## Supplementary Data 1-13 for "Rapid canalization of chromosome conformation-transcription fingerprints during embryogenesis revealed by fully-automated cell identity decoding with CeSCALE": Supplementary Data 1.txt (part 4 of 6)

```
Pattern:  Z3 Z2 MSppppp MSppppa MSpppap MSpppaa MSppapp MSppapa MSppaap MSppaaa MSpappp MSpappa MSpapap MSpapaap MSpapaaa MSpaapp MSpaapa MSpaaapp MSpaaapa MSpaaaap MSpaaaaa MSapppp MSapppa MSappap MSappaa MSapapp MSapapa MSapaap MSapaaa MSaappp MSaappa MSaapap MSaapaap MSaapaaa MSaaapp MSaaapap MSaaapaa MSaaaapp MSaaaapa MSaaaaap MSaaaaaa Eprp Epra Eplp Epla Earp Eara Ealp Eala Dppp Dppa Dpap Dpaa Dapp Dapa Daap Daaa Cpppp Cpppa Cppap Cppaa Cpappv Cpappd Cpapap Cpapaa Cpaapp Cpaapa Cpaaap Cpaaaa Cappp Cappa Capap Capaa Caapp Caapa Caaapp Caaapa Caaaap Caaaaa ABprpppppp ABprpppppa ABprppppap ABprppppaa ABprpppapp ABprpppapa ABprpppaap ABprpppaaa ABprppappp ABprppappa ABprppapap ABprppapaa ABprppaap ABprppaaa ABprpapppp ABprpapppa ABprpappap ABprpappaa ABprpapapp ABprpapapa ABprpapaap ABprpapaaa ABprpaappp ABprpaappa ABprpaapap ABprpaapaa ABprpaaapp ABprpaaapa ABprpaaaap ABprpaaaaa ABprapppp ABprapppa ABprappapp ABprappapa ABprappaap ABprappaaa ABprapappp ABprapappa ABprapapap ABprapapaa ABprapaapp ABprapaapa ABprapaaap ABprapaaaa ABpraapppp ABpraapppa ABpraappap ABpraappaa ABpraapapp ABpraapapa ABpraapaap ABpraapaaa ABpraaappp ABpraaappa ABpraaapap ABpraaapaa ABpraaaapp ABpraaaapa ABpraaaaa ABplpppppp ABplpppppa ABplppppap ABplppppaa ABplpppapp ABplpppapa ABplpppaap ABplpppaaa ABplppapp ABplppapap ABplppapaa ABplppaap ABplppaaa ABplpapppp ABplpapppa ABplpappap ABplpappaa ABplpapapp ABplpapapa ABplpapaap ABplpapaaa ABplpaappp ABplpaappa ABplpaapap ABplpaapaa ABplpaaapp ABplpaaapa ABplpaaaap ABplpaaaaa ABplapppp ABplapppa ABplappapp ABplappapa ABplappaap ABplappaaa ABplapappp ABplapappa ABplapapap ABplapapaa ABplapaapp ABplapaapa ABplapaaap ABplapaaaa ABplaapppp ABplaapppa ABplaappap ABplaappaa ABplaapapp ABplaapapa ABplaapaap ABplaapaaa ABplaaappp ABplaaappa ABplaaapa ABplaaaapp ABplaaaapa ABplaaaaap ABplaaaaaa ABarppppp ABarppppap ABarppppaa ABarpppapp ABarpppapa ABarpppaap ABarpppaaa ABarppapp ABarppapa ABarppaapp ABarppaapa ABarppaaa ABarpapppp ABarpapppa ABarpappap ABarpappaa ABarpapapp ABarpapapa ABarpapaap ABarpapaaa ABarpaappp ABarpaappa ABarpaapap ABarpaapaa ABarpaaap ABarpaaaap ABarpaaaaa ABarappppp ABarappppa ABarapppap ABarapppaa ABarappapp ABarappapa ABarappaap ABarappaaa ABarapappp ABarapappa ABarapapap ABarapapaa ABarapaapp ABarapaapa ABarapaaap ABarapaaaa ABaraapppp ABaraapppa ABaraappap ABaraappaa ABaraapapp ABaraapapa ABaraapaap ABaraapaaa ABaraaappp ABaraaappa ABaraaapap ABaraaapaa ABaraaaap ABaraaaaa ABalpppppp ABalpppppa ABalppppap ABalppppaa ABalpppapp ABalpppapa ABalpppaap ABalpppaaa ABalppappp ABalppappa ABalppapap ABalppapaa ABalppaapp ABalppaapa ABalppaaa ABalpapppp ABalpapppa ABalpappap ABalpappaa ABalpapapp ABalpapapa ABalpapaap ABalpapaaa ABalpaappp ABalpaappa ABalpaapap ABalpaapaa ABalpaaapp ABalpaaapa ABalpaaaap ABalpaaaaa ABalappppp ABalappppa ABalapppap ABalapppaa ABalappapp ABalappapa ABalappaa ABalapappp ABalapappa ABalapapap ABalapapaa ABalapaapp ABalapaapa ABalapaaap ABalapaaaa ABalaapppp ABalaapppa ABalaappap ABalaappaa ABalaapap ABalaapaa ABalaaappr ABalaaappl ABalaaapar ABalaaapal ABalaaaar ABalaaaalp ABalaaaala
Number of embryos:  1
Number of images:  1
Pattern:  Z3 Z2 MSppppp MSppppa MSpppap MSpppaa MSppapp MSppapa MSppaap MSppaaa MSpappp MSpappa MSpapapp MSpapapa MSpapaap MSpapaaa MSpaapap MSpaapaa MSpaaapp MSpaaapa MSpaaaap MSpaaaaa MSapppp MSapppa MSappap MSappaa MSapapp MSapapa MSapaap MSapaaa MSaappp MSaappa MSaapapp MSaapapa MSaapaap MSaapaaa MSaaapp MSaaapap MSaaapaa MSaaaapp MSaaaapa MSaaaaap MSaaaaaa Eprp Epra Eplp Epla Earp Eara Ealpp Ealpa Ealap Ealaa Dppp Dppa Dpap Dpaa Dapp Dapa Daap Daaa Cpppp Cpppap Cpppaa Cppap Cppaa Cpappv Cpappd Cpapap Cpapaa Cpaapp Cpaapa Cpaaap Cpaaaa Cappp Cappa Capap Capaa Caappv Caappd Caapa Caaapp Caaapa Caaaap Caaaaa ABprpppppp ABprpppppa ABprppppap ABprppppaa ABprpppapp ABprpppapa ABprpppaap ABprpppaaa ABprppapp ABprppapap ABprppapaa ABprppaap ABprppaaa ABprpapppp ABprpapppa ABprpappap ABprpappaa ABprpapapp ABprpapapa ABprpapaa ABprpaappp ABprpaappa ABprpaapap ABprpaapaa ABprpaaapp ABprpaaapa ABprpaaaap ABprpaaaaa ABprapppp ABprapppa ABprappapp ABprappapa ABprappaa ABprapappp ABprapappa ABprapapap ABprapapaa ABprapaapp ABprapaapa ABprapaaap ABprapaaaa ABpraapppp ABpraapppa ABpraappap ABpraappaa ABpraapapp ABpraapapa ABpraapaap ABpraapaaa ABpraaappp ABpraaappa ABpraaapap ABpraaapaa ABpraaaapp ABpraaaapa ABpraaaaa ABplpppppp ABplpppppa ABplppppap ABplppppaa ABplpppapp ABplpppapa ABplpppaap ABplpppaaa ABplppappp ABplppappa ABplppapap ABplppapaa ABplppaapp ABplppaapa ABplppaaa ABplpapppp ABplpapppa ABplpappap ABplpappaa ABplpapapp ABplpapapa ABplpapaap ABplpapaaa ABplpaappp ABplpaappa ABplpaapap ABplpaapaa ABplpaaapp ABplpaaapa ABplpaaaap ABplpaaaaa ABplapppp ABplapppap ABplapppaa ABplappapp ABplappapa ABplappaap ABplappaaa ABplapappp ABplapappa ABplapapap ABplapapaa ABplapaapp ABplapaapa ABplapaaap ABplapaaaa ABplaapppp ABplaapppa ABplaappap ABplaappaa ABplaapapp ABplaapapa ABplaapaap ABplaapaaa ABplaaappp ABplaaappa ABplaaapa ABplaaaapp ABplaaaapa ABplaaaaap ABplaaaaaa ABarppppp ABarppppa ABarpppapp ABarpppapa ABarpppaa ABarppapp ABarppapa ABarppaapp ABarppaapa ABarppaaa ABarpapppp ABarpapppa ABarpappap ABarpappaa ABarpapapp ABarpapapa ABarpapaap ABarpapaaa ABarpaappp ABarpaappa ABarpaapap ABarpaapaa ABarpaaap ABarpaaaa ABarappppp ABarappppa ABarapppap ABarapppaa ABarappapp ABarappapa ABarappaap ABarappaaa ABarapappp ABarapappa ABarapapap ABarapapaa ABarapaapp ABarapaapa ABarapaaap ABarapaaaa ABaraapppp ABaraapppa ABaraappap ABaraappaa ABaraapapp ABaraapapa ABaraapaap ABaraapaaa ABaraaappp ABaraaappa ABaraaapap ABaraaapaa ABaraaaap ABaraaaaa ABalpppppp ABalpppppa ABalppppap ABalppppaa ABalpppapp ABalpppapa ABalpppaap ABalpppaaa ABalppappp ABalppappa ABalppapap ABalppapaa ABalppaapp ABalppaapa ABalppaaa ABalpapppp ABalpapppa ABalpappap ABalpappaa ABalpapapp ABalpapapa ABalpapaap ABalpapaaa ABalpaappp ABalpaappa ABalpaapap ABalpaapaa ABalpaaapp ABalpaaapa ABalpaaaap ABalpaaaaa ABalappppp ABalappppa ABalapppap ABalapppaa ABalappapp ABalappapa ABalappaa ABalapappp ABalapappa ABalapapa ABalapaapp ABalapaapa ABalapaaa ABalaapppp ABalaapppa ABalaappa ABalaapap ABalaapaa ABalaaappr ABalaaappl ABalaaapar ABalaaapal ABalaaaar ABalaaaalp ABalaaaala
Number of embryos:  1
Number of images:  1
-----------------
-----------------
Age:  313
Number of patterns:  4
-----------------
Pattern:  Z3 Z2 MSppppp MSppppa MSpppap MSpppaa MSppapp MSppapa MSppaap MSppaaa MSpappp MSpappa MSpapap MSpapaap MSpapaaa MSpaapp MSpaapa MSpaaapp MSpaaapa MSpaaaap MSpaaaaa MSapppp MSapppa MSappap MSappaa MSapapp MSapapa MSapaap MSapaaa MSaappp MSaappa MSaapap MSaapaap MSaapaaa MSaaapp MSaaapap MSaaapaa MSaaaapp MSaaaapa MSaaaaap MSaaaaaa Eprp Epra Eplp Epla Earp Eara Ealpp Ealpa Ealap Ealaa Dppp Dppa Dpap Dpaa Dapp Dapa Daap Daaa Cpppp Cpppa Cppap Cppaa Cpappv Cpappd Cpapap Cpapaa Cpaapp Cpaapa Cpaaap Cpaaaa Cappp Cappa Capap Capaa Caapp Caapa Caaapp Caaapa Caaaap Caaaaa ABprpppppp ABprpppppa ABprppppap ABprppppaa ABprpppapp ABprpppapa ABprpppaap ABprpppaaa ABprppappp ABprppappa ABprppapap ABprppapaa ABprppaap ABprppaaa ABprpapppp ABprpapppa ABprpappap ABprpappaa ABprpapapp ABprpapapa ABprpapaap ABprpapaaa ABprpaappp ABprpaappa ABprpaapap ABprpaapaa ABprpaaapp ABprpaaapa ABprpaaaap ABprpaaaaa ABprapppp ABprapppa ABprappapp ABprappapa ABprappaap ABprappaaa ABprapappp ABprapappa ABprapapap ABprapapaa ABprapaap ABprapaaap ABprapaaaa ABpraapppp ABpraapppa ABpraappap ABpraappaa ABpraapapp ABpraapapa ABpraapaap ABpraapaaa ABpraaappp ABpraaappa ABpraaapap ABpraaapaa ABpraaaapp ABpraaaapa ABpraaaaa ABplpppppp ABplpppppa ABplppppap ABplppppaa ABplpppapp ABplpppapa ABplpppaap ABplpppaaa ABplppappp ABplppappa ABplppapap ABplppapaa ABplppaapp ABplppaapa ABplppaaa ABplpapppp ABplpapppa ABplpappap ABplpappaa ABplpapapp ABplpapapa ABplpapaap ABplpapaaa ABplpaappp ABplpaappa ABplpaapap ABplpaapaa ABplpaaapp ABplpaaapa ABplpaaaap ABplpaaaaa ABplappppp ABplappppa ABplapppap ABplapppaa ABplappapp ABplappapa ABplappaap ABplappaaa ABplapappp ABplapappa ABplapapap ABplapapaa ABplapaapp ABplapaapa ABplapaaap ABplapaaaa ABplaapppp ABplaapppa ABplaappap ABplaappaa ABplaapapp ABplaapapa ABplaapaap ABplaapaaa ABplaaappp ABplaaappa ABplaaapap ABplaaapaa ABplaaaapp ABplaaaapa ABplaaaaap ABplaaaaaa ABarppppp ABarppppa ABarpppapp ABarpppapa ABarpppaap ABarpppaaa ABarppapp ABarppapa ABarppaapp ABarppaapa ABarppaaa ABarpapppp ABarpapppa ABarpappap ABarpappaa ABarpapapp ABarpapapa ABarpapaap ABarpapaaa ABarpaappp ABarpaappa ABarpaapap ABarpaapaa ABarpaaap ABarpaaaa ABarappppp ABarappppa ABarapppap ABarapppaa ABarappapp ABarappapa ABarappaap ABarappaaa ABarapappp ABarapappa ABarapapap ABarapapaa ABarapaapp ABarapaapa ABarapaaap ABarapaaaa ABaraapppp ABaraapppa ABaraappap ABaraappaa ABaraapapp ABaraapapa ABaraapaap ABaraapaaa ABaraaappp ABaraaappa ABaraaapap ABaraaapaa ABaraaaap ABaraaaaa ABalpppppp ABalpppppa ABalppppap ABalppppaa ABalpppapp ABalpppapa ABalpppaap ABalpppaaa ABalppappp ABalppappa ABalppapap ABalppapaa ABalppaap ABalppaaa ABalpapppp ABalpapppa ABalpappap ABalpappaa ABalpapapp ABalpapapa ABalpapaap ABalpapaaa ABalpaappp ABalpaappa ABalpaapap ABalpaapaa ABalpaaap ABalpaaaa ABalappppp ABalappppa ABalapppap ABalapppaa ABalappapp ABalappapa ABalappaa ABalapappp ABalapappa ABalapapap ABalapapaa ABalapaapp ABalapaapa ABalapaaa ABalaapppp ABalaapppa ABalaappap ABalaappaa ABalaapap ABalaapaa ABalaaappr ABalaaappl ABalaaapar ABalaaapal ABalaaaarr ABalaaaarl ABalaaaalp ABalaaaala
Number of embryos:  1
Number of images:  1
Pattern:  Z3 Z2 MSppppp MSppppa MSpppap MSpppaa MSppapp MSppapa MSppaap MSppaaa MSpappp MSpappa MSpapapp MSpapapa MSpapaap MSpapaaa MSpaapp MSpaapa MSpaaapp MSpaaapa MSpaaaap MSpaaaaa MSapppp MSapppa MSappap MSappaa MSapapp MSapapa MSapaap MSapaaa MSaappp MSaappa MSaapap MSaapaap MSaapaaa MSaaapp MSaaapap MSaaapaa MSaaaapp MSaaaapa MSaaaaap MSaaaaaa Eprp Epra Eplp Epla Earp Eara Ealp Eala Dppp Dppa Dpap Dpaa Dapp Dapa Daap Daaa Cpppp Cpppa Cppap Cppaa Cpapp Cpapap Cpapaa Cpaapp Cpaapa Cpaaap Cpaaaa Cappp Cappa Capap Capaa Caapp Caapa Caaapp Caaapa Caaaap Caaaaa ABprpppppp ABprpppppa ABprpppapp ABprpppapa ABprpppaap ABprpppaaa ABprppapp ABprppapa ABprppaapp ABprppaapa ABprppaaa ABprpapppp ABprpapppa ABprpappap ABprpappaa ABprpapapp ABprpapapa ABprpapaap ABprpapaaa ABprpaappp ABprpaappa ABprpaapap ABprpaapaa ABprpaaapp ABprpaaapa ABprpaaaap ABprpaaaaa ABprappppp ABprappppa ABprapppa ABprappapp ABprappapa ABprappaap ABprappaaa ABprapappp ABprapappa ABprapapap ABprapapaa ABprapaapp ABprapaapa ABprapaaap ABprapaaaa ABpraapppp ABpraapppa ABpraappap ABpraappaa ABpraapapp ABpraapapa ABpraapaap ABpraapaaa ABpraaappp ABpraaappa ABpraaapa ABpraaaapp ABpraaaapa ABpraaaaap ABpraaaaaa ABplpppppp ABplpppppa ABplppppap ABplppppaa ABplpppapp ABplpppapa ABplpppaap ABplpppaaa ABplppappp ABplppappa ABplppapap ABplppapaa ABplppaap ABplppaaa ABplpapppp ABplpapppa ABplpappap ABplpappaa ABplpapapp ABplpapapa ABplpapaap ABplpapaaa ABplpaappp ABplpaappa ABplpaapap ABplpaapaa ABplpaaapp ABplpaaapa ABplpaaaap ABplpaaaaa ABplappppp ABplappppa ABplapppap ABplapppaa ABplappapp ABplappapa ABplappaap ABplappaaa ABplapappp ABplapappa ABplapapap ABplapapaa ABplapaapp ABplapaapa ABplapaaap ABplapaaaa ABplaapppp ABplaapppa ABplaappap ABplaappaa ABplaapapp ABplaapapa ABplaapaap ABplaapaaa ABplaaappp ABplaaappa ABplaaapap ABplaaapaa ABplaaaapp ABplaaaapa ABplaaaaap ABplaaaaaa ABarppppp ABarppppa ABarpppapp ABarpppapa ABarpppaa ABarppapp ABarppapa ABarppaapp ABarppaapa ABarppaaa ABarpapppp ABarpapppa ABarpappap ABarpappaa ABarpapapp ABarpapapa ABarpapaap ABarpapaaa ABarpaappp ABarpaappa ABarpaapap ABarpaapaa ABarpaaap ABarpaaaap ABarpaaaaa ABarappppp ABarappppa ABarapppap ABarapppaa ABarappapp ABarappapa ABarappaap ABarappaaa ABarapappp ABarapappa ABarapapap ABarapapaa ABarapaapp ABarapaapa ABarapaaap ABarapaaaa ABaraapppp ABaraapppa ABaraappap ABaraappaa ABaraapapp ABaraapapa ABaraapaap ABaraapaaa ABaraaappp ABaraaappa ABaraaapap ABaraaapaa ABaraaaap ABaraaaaa ABalpppppp ABalpppppa ABalppppap ABalppppaa ABalpppapp ABalpppapa ABalpppaap ABalpppaaa ABalppappp ABalppappa ABalppapap ABalppapaa ABalppaapp ABalppaapa ABalppaaa ABalpapppp ABalpapppa ABalpappap ABalpappaa ABalpapapp ABalpapapa ABalpapaap ABalpapaaa ABalpaappp ABalpaappa ABalpaapap ABalpaapaa ABalpaaapp ABalpaaapa ABalpaaaap ABalpaaaaa ABalappppp ABalappppa ABalapppap ABalapppaa ABalappapp ABalappapa ABalappaa ABalapappp ABalapappa ABalapapap ABalapapaa ABalapaapp ABalapaapa ABalapaaap ABalapaaaa ABalaapppp ABalaapppa ABalaappap ABalaappaa ABalaapap ABalaapaa ABalaaappr ABalaaappl ABalaaapar ABalaaapal ABalaaaarr ABalaaaarl ABalaaaalp ABalaaaala
Number of embryos:  1
Number of images:  1
Pattern:  Z3 Z2 MSppppp MSppppa MSpppap MSpppaa MSppapp MSppapa MSppaap MSppaaa MSpappp MSpappa MSpapapp MSpapapa MSpapaap MSpapaaa MSpaapp MSpaapa MSpaaapp MSpaaapa MSpaaaap MSpaaaaa MSapppp MSapppa MSappap MSappaa MSapapp MSapapa MSapaap MSapaaa MSaappp MSaappa MSaapapp MSaapapa MSaapaap MSaapaaa MSaaapp MSaaapap MSaaapaa MSaaaapp MSaaaapa MSaaaaap MSaaaaaa Eprp Epra Eplp Epla Earp Eara Ealp Eala Dppp Dppa Dpap Dpaa Dapp Dapa Daap Daaa Cpppp Cpppa Cppap Cppaa Cpapp Cpapa Cpaapp Cpaapa Cpaaap Cpaaaa Cappp Cappa Capap Capaa Caapp Caapa Caaapp Caaapa Caaaap Caaaaa ABprpppppp ABprpppppa ABprppppap ABprppppaa ABprpppapp ABprpppapa ABprpppaap ABprpppaaa ABprppapp ABprppapap ABprppapaa ABprppaap ABprppaaa ABprpapppp ABprpapppa ABprpappap ABprpappaa ABprpapapp ABprpapapa ABprpapaap ABprpapaaa ABprpaappp ABprpaappa ABprpaapap ABprpaapaa ABprpaaapp ABprpaaapa ABprpaaaap ABprpaaaaa ABprappppp ABprappppa ABprapppa ABprappapp ABprappapa ABprappaap ABprappaaa ABprapappp ABprapappa ABprapapap ABprapapaa ABprapaapp ABprapaapa ABprapaaap ABprapaaaa ABpraapppp ABpraapppa ABpraappap ABpraappaa ABpraapapp ABpraapapa ABpraapaap ABpraapaaa ABpraaappp ABpraaappa ABpraaapap ABpraaapaa ABpraaaapp ABpraaaapa ABpraaaaap ABpraaaaaa ABplpppppp ABplpppppa ABplppppap ABplppppaa ABplpppapp ABplpppapa ABplpppaap ABplpppaaa ABplppappp ABplppappa ABplppapap ABplppapaa ABplppaap ABplppaaa ABplpapppp ABplpapppa ABplpappap ABplpappaa ABplpapapp ABplpapapa ABplpapaap ABplpapaaa ABplpaappp ABplpaappa ABplpaapap ABplpaapaa ABplpaaapp ABplpaaapa ABplpaaaap ABplpaaaaa ABplappppp ABplappppa ABplapppap ABplapppaa ABplappapp ABplappapa ABplappaap ABplappaaa ABplapappp ABplapappa ABplapapap ABplapapaa ABplapaapp ABplapaapa ABplapaaap ABplapaaaa ABplaapppp ABplaapppa ABplaappap ABplaappaa ABplaapapp ABplaapapa ABplaapaap ABplaapaaa ABplaaappp ABplaaappa ABplaaapap ABplaaapaa ABplaaaapp ABplaaaapa ABplaaaaap ABplaaaaaa ABarppppp ABarppppa ABarpppapp ABarpppapa ABarpppaa ABarppapp ABarppapa ABarppaapp ABarppaapa ABarppaaa ABarpapppp ABarpapppa ABarpappap ABarpappaa ABarpapapp ABarpapapa ABarpapaap ABarpapaaa ABarpaappp ABarpaappa ABarpaapap ABarpaapaa ABarpaaap ABarpaaaa ABarappppp ABarappppa ABarapppap ABarapppaa ABarappapp ABarappapa ABarappaap ABarappaaa ABarapappp ABarapappa ABarapapap ABarapapaa ABarapaapp ABarapaapa ABarapaaap ABarapaaaa ABaraapppp ABaraapppa ABaraappap ABaraappaa ABaraapapp ABaraapapa ABaraapaap ABaraapaaa ABaraaappp ABaraaappa ABaraaapap ABaraaapaa ABaraaaap ABaraaaaa ABalpppppp ABalpppppa ABalppppap ABalppppaa ABalpppapp ABalpppapa ABalpppaap ABalpppaaa ABalppappp ABalppappa ABalppapap ABalppapaa ABalppaap ABalppaaa ABalpapppp ABalpapppa ABalpappap ABalpappaa ABalpapapp ABalpapapa ABalpapaap ABalpapaaa ABalpaappp ABalpaappa ABalpaapap ABalpaapaa ABalpaaapp ABalpaaapa ABalpaaaap ABalpaaaaa ABalappppp ABalappppa ABalapppap ABalapppaa ABalappapp ABalappapa ABalappaa ABalapappp ABalapappa ABalapapap ABalapapaa ABalapaapp ABalapaapa ABalapaaap ABalapaaaa ABalaapppp ABalaapppa ABalaappap ABalaappaa ABalaapap ABalaapaa ABalaaappr ABalaaappl ABalaaapar ABalaaapal ABalaaaar ABalaaaalp ABalaaaala
Number of embryos:  1
Number of images:  1
Pattern:  Z3 Z2 MSppppp MSppppa MSpppap MSpppaa MSppapp MSppapa MSppaap MSppaaa MSpappp MSpappa MSpapapp MSpapapa MSpapaap MSpapaaa MSpaapp MSpaapa MSpaaapp MSpaaapa MSpaaaap MSpaaaaa MSapppp MSapppa MSappap MSappaa MSapapp MSapapa MSapaap MSapaaa MSaappp MSaappa MSaapapp MSaapapa MSaapaap MSaapaaa MSaaapp MSaaapap MSaaapaa MSaaaapp MSaaaapa MSaaaaap MSaaaaaa Eprp Epra Eplp Epla Earp Eara Ealp Eala Dppp Dppa Dpap Dpaa Dapp Dapa Daap Daaa Cpppp Cpppa Cppap Cppaa Cpappv Cpappd Cpapap Cpapaa Cpaapp Cpaapa Cpaaap Cpaaaa Cappp Cappa Capap Capaa Caapp Caapa Caaapp Caaapa Caaaap Caaaaa ABprpppppp ABprpppppa ABprppppap ABprppppaa ABprpppapp ABprpppapa ABprpppaap ABprpppaaa ABprppappp ABprppappa ABprppapap ABprppapaa ABprppaapp ABprppaapa ABprppaaap ABprppaaaa ABprpapppp ABprpapppa ABprpappap ABprpappaa ABprpapapp ABprpapapa ABprpapaap ABprpapaaa ABprpaapp ABprpaapap ABprpaapaa ABprpaaap ABprpaaaa ABprapppp ABprapppa ABprappapp ABprappapa ABprappaap ABprappaaa ABprapappp ABprapappa ABprapapap ABprapapaa ABprapaapp ABprapaapa ABprapaaap ABprapaaaa ABpraapppp ABpraapppa ABpraappap ABpraappaa ABpraapapp ABpraapapa ABpraapaap ABpraapaaa ABpraaappp ABpraaappa ABpraaapap ABpraaapaa ABpraaaapp ABpraaaapa ABpraaaaap ABpraaaaaa ABplpppppp ABplpppppa ABplppppap ABplppppaa ABplpppapp ABplpppapa ABplpppaap ABplpppaaa ABplppappp ABplppappa ABplppapap ABplppapaa ABplppaap ABplppaaa ABplpapppp ABplpapppa ABplpappap ABplpappaa ABplpapapp ABplpapapa ABplpapaap ABplpapaaa ABplpaappp ABplpaappa ABplpaapap ABplpaapaa ABplpaaapp ABplpaaapa ABplpaaaap ABplpaaaaa ABplapppp ABplapppa ABplappapp ABplappapa ABplappaap ABplappaaa ABplapappp ABplapappa ABplapapap ABplapapaa ABplapaapp ABplapaapa ABplapaaap ABplapaaaa ABplaapppp ABplaapppa ABplaappap ABplaappaa ABplaapapp ABplaapapa ABplaapaap ABplaapaaa ABplaaappp ABplaaappa ABplaaapap ABplaaapaa ABplaaaapp ABplaaaapa ABplaaaaap ABplaaaaaa ABarpppppp ABarpppppa ABarppppap ABarppppaa ABarpppapp ABarpppapa ABarpppaap ABarpppaaa ABarppappp ABarppappa ABarppapap ABarppapaa ABarppaapp ABarppaapa ABarppaaap ABarppaaaa ABarpapppp ABarpapppa ABarpappap ABarpappaa ABarpapapp ABarpapapa ABarpapaap ABarpapaaa ABarpaappp ABarpaappa ABarpaapap ABarpaapaa ABarpaaapp ABarpaaapa ABarpaaaa ABarappppp ABarappppa ABarapppa ABarappapp ABarappapa ABarappaa ABarapapp ABarapapa ABarapaapp ABarapaapa ABarapaaap ABarapaaaa ABaraapppp ABaraapppa ABaraappap ABaraappaa ABaraapapp ABaraapapa ABaraapaap ABaraapaaa ABaraaappp ABaraaappa ABaraaapap ABaraaapaa ABaraaaap ABaraaaaa ABalpppppp ABalpppppa ABalppppap ABalppppaa ABalpppapp ABalpppapa ABalpppaap ABalpppaaa ABalppappp ABalppappa ABalppapap ABalppapaa ABalppaap ABalppaaa ABalpapppp ABalpapppa ABalpappap ABalpappaa ABalpapapp ABalpapapa ABalpapaap ABalpapaaa ABalpaappp ABalpaappa ABalpaapap ABalpaapaa ABalpaaapp ABalpaaapa ABalpaaaap ABalpaaaaa ABalappppp ABalappppa ABalapppap ABalapppaa ABalappapp ABalappapa ABalappaa ABalapappp ABalapappa ABalapapap ABalapapaa ABalapaapp ABalapaapa ABalapaaap ABalapaaaa ABalaapppp ABalaapppa ABalaappa ABalaapap ABalaapaa ABalaaappr ABalaaappl ABalaaapar ABalaaapal ABalaaaar ABalaaaal
Number of embryos:  1
Number of images:  1
-----------------
-----------------
Age:  314
Number of patterns:  10
-----------------
Pattern:  Z3 Z2 MSppppp MSppppa MSpppap MSpppaa MSppapp MSppapa MSppaap MSppaaa MSpappp MSpappa MSpapap MSpapaap MSpapaaa MSpaapp MSpaapa MSpaaapp MSpaaapa MSpaaaap MSpaaaaa MSapppp MSapppa MSappap MSappaa MSapapp MSapapa MSapaap MSapaaa MSaappp MSaappa MSaapap MSaapaap MSaapaaa MSaaapp MSaaapap MSaaapaa MSaaaapp MSaaaapa MSaaaaap MSaaaaaa Eprp Epra Eplp Epla Earp Eara Ealp Ealap Ealaa Dppp Dppa Dpap Dpaa Dapp Dapa Daap Daaa Cpppp Cpppa Cppap Cppaa Cpappv Cpappd Cpapap Cpapaa Cpaapp Cpaapa Cpaaap Cpaaaa Cappp Cappa Capap Capaa Caapp Caapa Caaapp Caaapa Caaaap Caaaaa ABprpppppp ABprpppppa ABprppppap ABprppppaa ABprpppapp ABprpppapa ABprpppaap ABprpppaaa ABprppapp ABprppapa ABprppaapp ABprppaapa ABprppaaa ABprpapppp ABprpapppa ABprpappap ABprpappaa ABprpapapp ABprpapapa ABprpapaap ABprpapaaa ABprpaappp ABprpaappa ABprpaapap ABprpaapaa ABprpaaapp ABprpaaapa ABprpaaaap ABprpaaaaa ABprapppp ABprapppa ABprappapp ABprappapa ABprappaap ABprappaaa ABprapappp ABprapappa ABprapapa ABprapaapp ABprapaapa ABprapaaap ABprapaaaa ABpraapppp ABpraapppa ABpraappap ABpraappaa ABpraapapp ABpraapapa ABpraapaap ABpraapaaa ABpraaappp ABpraaappa ABpraaapap ABpraaapaa ABpraaaapp ABpraaaapa ABpraaaaa ABplpppppp ABplpppppa ABplppppap ABplppppaa ABplpppapp ABplpppapa ABplpppaap ABplpppaaa ABplppappp ABplppappa ABplppapap ABplppapaa ABplppaap ABplppaaa ABplpapppp ABplpapppa ABplpappap ABplpappaa ABplpapapp ABplpapapa ABplpapaap ABplpapaaa ABplpaappp ABplpaappa ABplpaapap ABplpaapaa ABplpaaapp ABplpaaapa ABplpaaaap ABplpaaaaa ABplappppp ABplappppa ABplapppap ABplapppaa ABplappapp ABplappapa ABplappaap ABplappaaa ABplapappp ABplapappa ABplapapap ABplapapaa ABplapaapp ABplapaapa ABplapaaap ABplapaaaa ABplaapppp ABplaapppa ABplaappap ABplaappaa ABplaapapp ABplaapapa ABplaapaap ABplaapaaa ABplaaappp ABplaaappa ABplaaapap ABplaaapaa ABplaaaapp ABplaaaapa ABplaaaaap ABplaaaaaa ABarppppp ABarppppa ABarpppapp ABarpppapa ABarpppaap ABarpppaaa ABarppapp ABarppapap ABarppapaa ABarppaapp ABarppaapa ABarppaaa ABarpapppp ABarpapppa ABarpappa ABarpapapp ABarpapapa ABarpapaap ABarpapaaa ABarpaappp ABarpaappa ABarpaapap ABarpaapaa ABarpaaap ABarpaaaa ABarappppp ABarappppa ABarapppap ABarapppaa ABarappapp ABarappapa ABarappaap ABarappaaa ABarapappp ABarapappa ABarapapap ABarapapaa ABarapaapp ABarapaapa ABarapaaap ABarapaaaa ABaraapppp ABaraapppa ABaraappap ABaraappaa ABaraapapp ABaraapapa ABaraapaap ABaraapaaa ABaraaappp ABaraaappa ABaraaapap ABaraaapaa ABaraaaap ABaraaaaa ABalpppppp ABalpppppa ABalppppap ABalppppaa ABalpppapp ABalpppapa ABalpppaap ABalpppaaa ABalppappp ABalppappa ABalppapap ABalppapaa ABalppaap ABalppaaap ABalppaaaa ABalpapppp ABalpapppa ABalpappap ABalpappaa ABalpapapp ABalpapapa ABalpapaap ABalpapaaa ABalpaappp ABalpaappa ABalpaapap ABalpaapaa ABalpaaapp ABalpaaapa ABalpaaaap ABalpaaaaa ABalappppp ABalappppa ABalapppap ABalapppaa ABalappapp ABalappapa ABalappaa ABalapappp ABalapappa ABalapapap ABalapapaa ABalapaapp ABalapaapa ABalapaaa ABalaapppp ABalaapppa ABalaappap ABalaappaa ABalaapapp ABalaapapa ABalaapaa ABalaaappr ABalaaappl ABalaaapar ABalaaapal ABalaaaarr ABalaaaarl ABalaaaalp ABalaaaala
Number of embryos:  1
Number of images:  1
Pattern:  Z3 Z2 MSppppp MSppppa MSpppap MSpppaa MSppapp MSppapa MSppaap MSppaaa MSpappp MSpappa MSpapap MSpapaap MSpapaaa MSpaapp MSpaapa MSpaaapp MSpaaapa MSpaaaap MSpaaaaa MSapppp MSapppa MSappap MSappaa MSapapp MSapapa MSapaap MSapaaa MSaappp MSaappa MSaapap MSaapaap MSaapaaa MSaaapp MSaaapap MSaaapaa MSaaaapp MSaaaapa MSaaaaap MSaaaaaa Eprp Epra Eplp Epla Earp Eara Ealp Ealap Ealaa Dppp Dppa Dpap Dpaa Dapp Dapa Daap Daaa Cpppp Cpppa Cppap Cppaa Cpappv Cpappd Cpapap Cpapaa Cpaapp Cpaapa Cpaaap Cpaaaa Cappp Cappa Capap Capaa Caapp Caapa Caaapp Caaapa Caaaap Caaaaa ABprpppppp ABprpppppa ABprppppap ABprppppaa ABprpppapp ABprpppapa ABprpppaap ABprpppaaa ABprppapp ABprppapap ABprppapaa ABprppaapp ABprppaapa ABprppaaa ABprpapppp ABprpapppa ABprpappap ABprpappaa ABprpapapp ABprpapapa ABprpapaap ABprpapaaa ABprpaappp ABprpaappa ABprpaapap ABprpaapaa ABprpaaapp ABprpaaapa ABprpaaaap ABprpaaaaa ABprappppp ABprappppa ABprapppa ABprappapp ABprappapa ABprappaap ABprappaaa ABprapappp ABprapappa ABprapapap ABprapapaa ABprapaapp ABprapaapa ABprapaaap ABprapaaaa ABpraapppp ABpraapppa ABpraappap ABpraappaa ABpraapapp ABpraapapa ABpraapaap ABpraapaaa ABpraaappp ABpraaappa ABpraaapap ABpraaapaa ABpraaaapp ABpraaaapa ABpraaaaa ABplpppppp ABplpppppa ABplppppap ABplppppaa ABplpppapp ABplpppapa ABplpppaap ABplpppaaa ABplppappp ABplppappa ABplppapap ABplppapaa ABplppaapp ABplppaapa ABplppaaa ABplpapppp ABplpapppa ABplpappap ABplpappaa ABplpapapp ABplpapapa ABplpapaap ABplpapaaa ABplpaappp ABplpaappa ABplpaapap ABplpaapaa ABplpaaapp ABplpaaapa ABplpaaaap ABplpaaaaa ABplappppp ABplappppa ABplapppap ABplapppaa ABplappapp ABplappapa ABplappaap ABplappaaa ABplapappp ABplapappa ABplapapap ABplapapaa ABplapaapp ABplapaapa ABplapaaap ABplapaaaa ABplaapppp ABplaapppa ABplaappap ABplaappaa ABplaapapp ABplaapapa ABplaapaap ABplaapaaa ABplaaappp ABplaaappa ABplaaapap ABplaaapaa ABplaaaapp ABplaaaapa ABplaaaaap ABplaaaaaa ABarppppp ABarppppap ABarppppaa ABarpppapp ABarpppapa ABarpppaap ABarpppaaa ABarppapp ABarppapa ABarppaap ABarppaaa ABarpapppp ABarpapppa ABarpappap ABarpappaa ABarpapapp ABarpapapa ABarpapaap ABarpapaaa ABarpaappp ABarpaappa ABarpaapap ABarpaapaa ABarpaaap ABarpaaaa ABarappppp ABarappppa ABarapppap ABarapppaa ABarappapp ABarappapa ABarappaap ABarappaaa ABarapappp ABarapappa ABarapapap ABarapapaa ABarapaapp ABarapaapa ABarapaaap ABarapaaaa ABaraapppp ABaraapppa ABaraappap ABaraappaa ABaraapapp ABaraapapa ABaraapaap ABaraapaaa ABaraaappp ABaraaappa ABaraaapap ABaraaapaa ABaraaaap ABaraaaaa ABalpppppp ABalpppppa ABalppppap ABalppppaa ABalpppapp ABalpppapa ABalpppaap ABalpppaaa ABalppappp ABalppappa ABalppapap ABalppapaa ABalppaap ABalppaaa ABalpapppp ABalpapppa ABalpappap ABalpappaa ABalpapapp ABalpapapa ABalpapaap ABalpapaaa ABalpaappp ABalpaappa ABalpaapap ABalpaapaa ABalpaaap ABalpaaaa ABalappppp ABalappppa ABalapppap ABalapppaa ABalappapp ABalappapa ABalappaa ABalapappp ABalapappa ABalapapap ABalapapaa ABalapaapp ABalapaapa ABalapaaap ABalapaaaa ABalaapppp ABalaapppa ABalaappap ABalaappaa ABalaapap ABalaapaa ABalaaappr ABalaaappl ABalaaapar ABalaaapal ABalaaaar ABalaaaalp ABalaaaala
Number of embryos:  1
Number of images:  1
Pattern:  Z3 Z2 MSppppp MSppppa MSpppap MSpppaa MSppapp MSppapa MSppaap MSppaaa MSpappp MSpappa MSpapap MSpapaap MSpapaaa MSpaapp MSpaapa MSpaaapp MSpaaapa MSpaaaap MSpaaaaa MSapppp MSapppa MSappap MSappaa MSapapp MSapapa MSapaap MSapaaa MSaappp MSaappa MSaapapp MSaapapa MSaapaap MSaapaaa MSaaapp MSaaapap MSaaapaa MSaaaapp MSaaaapa MSaaaaap MSaaaaaa Eprp Epra Eplp Epla Earp Eara Ealp Ealap Ealaa Dppp Dppa Dpap Dpaa Dapp Dapa Daap Daaa Cpppp Cpppa Cppap Cppaa Cpappv Cpappd Cpapap Cpapaa Cpaapp Cpaapa Cpaaap Cpaaaa Cappp Cappa Capap Capaa Caapp Caapa Caaapp Caaapa Caaaap Caaaaa ABprpppppp ABprpppppa ABprppppap ABprppppaa ABprpppapp ABprpppapa ABprpppaap ABprpppaaa ABprppappp ABprppappa ABprppapap ABprppapaa ABprppaapp ABprppaapa ABprppaaa ABprpapppp ABprpapppa ABprpappap ABprpappaa ABprpapapp ABprpapapa ABprpapaap ABprpapaaa ABprpaappp ABprpaappa ABprpaapap ABprpaapaa ABprpaaapp ABprpaaapa ABprpaaaap ABprpaaaaa ABprapppp ABprapppa ABprappapp ABprappapa ABprappaap ABprappaaa ABprapappp ABprapappa ABprapapa ABprapaap ABprapaaap ABprapaaaa ABpraapppp ABpraapppa ABpraappap ABpraappaa ABpraapapp ABpraapapa ABpraapaap ABpraapaaa ABpraaappp ABpraaappa ABpraaapap ABpraaapaa ABpraaaapp ABpraaaapa ABpraaaaap ABpraaaaaa ABplpppppp ABplpppppa ABplppppap ABplppppaa ABplpppapp ABplpppapa ABplpppaap ABplpppaaa ABplppappp ABplppappa ABplppapap ABplppapaa ABplppaap ABplppaaa ABplpapppp ABplpapppa ABplpappap ABplpappaa ABplpapapp ABplpapapa ABplpapaap ABplpapaaa ABplpaappp ABplpaappa ABplpaapap ABplpaapaa ABplpaaapp ABplpaaapa ABplpaaaap ABplpaaaaa ABplappppp ABplappppa ABplapppap ABplapppaa ABplappapp ABplappapa ABplappaap ABplappaaa ABplapappp ABplapappa ABplapapap ABplapapaa ABplapaapp ABplapaapa ABplapaaap ABplapaaaa ABplaapppp ABplaapppa ABplaappap ABplaappaa ABplaapapp ABplaapapa ABplaapaap ABplaapaaa ABplaaappp ABplaaappa ABplaaapa ABplaaaapp ABplaaaapa ABplaaaaap ABplaaaaaa ABarpppppp ABarpppppa ABarppppa ABarpppapp ABarpppapa ABarpppaa ABarppapp ABarppapa ABarppaapp ABarppaapa ABarppaaa ABarpapppp ABarpapppa ABarpappap ABarpappaa ABarpapapp ABarpapapa ABarpapaap ABarpapaaa ABarpaappp ABarpaappa ABarpaapap ABarpaapaa ABarpaaap ABarpaaaap ABarpaaaaa ABarappppp ABarappppa ABarapppap ABarapppaa ABarappapp ABarappapa ABarappaap ABarappaaa ABarapappp ABarapappa ABarapapap ABarapapaa ABarapaapp ABarapaapa ABarapaaap ABarapaaaa ABaraapppp ABaraapppa ABaraappap ABaraappaa ABaraapapp ABaraapapa ABaraapaap ABaraapaaa ABaraaappp ABaraaappa ABaraaapap ABaraaapaa ABaraaaap ABaraaaaa ABalpppppp ABalpppppa ABalppppap ABalppppaa ABalpppapp ABalpppapa ABalpppaap ABalpppaaa ABalppappp ABalppappa ABalppapap ABalppapaa ABalppaapp ABalppaapa ABalppaaa ABalpapppp ABalpapppa ABalpappap ABalpappaa ABalpapapp ABalpapapa ABalpapaap ABalpapaaa ABalpaappp ABalpaappa ABalpaapap ABalpaapaa ABalpaaapp ABalpaaapa ABalpaaaap ABalpaaaaa ABalappppp ABalappppa ABalapppap ABalapppaa ABalappapp ABalappapa ABalappaa ABalapappp ABalapappa ABalapapap ABalapapaa ABalapaapp ABalapaapa ABalapaaap ABalapaaaa ABalaapppp ABalaapppa ABalaappa ABalaapap ABalaapaa ABalaaappr ABalaaappl ABalaaapar ABalaaapal ABalaaaar ABalaaaal
Number of embryos:  1
Number of images:  1
Pattern:  Z3 Z2 MSppppp MSppppa MSpppap MSpppaa MSppapp MSppapa MSppaap MSppaaa MSpappp MSpappa MSpapap MSpapaap MSpapaaa MSpaapp MSpaapap MSpaapaa MSpaaapp MSpaaapa MSpaaaap MSpaaaaa MSapppp MSapppa MSappap MSappaa MSapapp MSapapa MSapaap MSapaaa MSaappp MSaappa MSaapap MSaapaap MSaapaaa MSaaapp MSaaapap MSaaapaa MSaaaapp MSaaaapa MSaaaaap MSaaaaaa Eprp Epra Eplp Epla Earp Eara Ealp Eala Dppp Dppa Dpap Dpaa Dapp Dapa Daap Daaa Cpppp Cpppa Cppap Cppaa Cpapp Cpapap Cpapaa Cpaapp Cpaapa Cpaaap Cpaaaa Cappp Cappa Capap Capaa Caappv Caappd Caapa Caaapp Caaapa Caaaap Caaaaa ABprpppppp ABprpppppa ABprppppap ABprppppaa ABprpppapp ABprpppapa ABprpppaap ABprpppaaa ABprppapp ABprppapap ABprppapaa ABprppaap ABprppaaa ABprpapppp ABprpapppa ABprpappap ABprpappaa ABprpapapp ABprpapapa ABprpapaap ABprpapaaa ABprpaappp ABprpaappa ABprpaapap ABprpaapaa ABprpaaapp ABprpaaapa ABprpaaaap ABprpaaaaa ABprapppp ABprapppa ABprappapp ABprappapa ABprappaap ABprappaaa ABprapappp ABprapappa ABprapapap ABprapapaa ABprapaap ABprapaaap ABprapaaaa ABpraapppp ABpraapppa ABpraappap ABpraappaa ABpraapapp ABpraapapa ABpraapaap ABpraapaaa ABpraaappp ABpraaappa ABpraaapap ABpraaapaa ABpraaaapp ABpraaaapa ABpraaaaap ABpraaaaaa ABplpppppp ABplpppppa ABplppppap ABplppppaa ABplpppapp ABplpppapa ABplpppaap ABplpppaaa ABplppapp ABplppapa ABplppaap ABplppaaa ABplpapppp ABplpapppa ABplpappap ABplpappaa ABplpapapp ABplpapapa ABplpapaap ABplpapaaa ABplpaappp ABplpaappa ABplpaapap ABplpaapaa ABplpaaapp ABplpaaapa ABplpaaaap ABplpaaaaa ABplappppp ABplappppa ABplapppa ABplappapp ABplappapa ABplappaap ABplappaaa ABplapappp ABplapappa ABplapapap ABplapapaa ABplapaapp ABplapaapa ABplapaaap ABplapaaaa ABplaapppp ABplaapppa ABplaappap ABplaappaa ABplaapapp ABplaapapa ABplaapaap ABplaapaaa ABplaaappp ABplaaappa ABplaaapap ABplaaapaa ABplaaaapp ABplaaaapa ABplaaaaap ABplaaaaaa ABarppppp ABarppppa ABarpppapp ABarpppapa ABarpppaa ABarppapp ABarppapa ABarppaapp ABarppaapa ABarppaaa ABarpapppp ABarpapppa ABarpappap ABarpappaa ABarpapapp ABarpapapa ABarpapaap ABarpapaaa ABarpaappp ABarpaappa ABarpaapap ABarpaapaa ABarpaaap ABarpaaaap ABarpaaaaa ABarappppp ABarappppa ABarapppap ABarapppaa ABarappapp ABarappapa ABarappaap ABarappaaa ABarapappp ABarapappa ABarapapap ABarapapaa ABarapaapp ABarapaapa ABarapaaap ABarapaaaa ABaraapppp ABaraapppa ABaraappap ABaraappaa ABaraapapp ABaraapapa ABaraapaap ABaraapaaa ABaraaappp ABaraaappa ABaraaapap ABaraaapaa ABaraaaap ABaraaaaap ABaraaaaaa ABalpppppp ABalpppppa ABalppppap ABalppppaa ABalpppapp ABalpppapa ABalpppaap ABalpppaaa ABalppappp ABalppappa ABalppapap ABalppapaa ABalppaapp ABalppaapa ABalppaaap ABalppaaaa ABalpapppp ABalpapppa ABalpappap ABalpappaa ABalpapapp ABalpapapa ABalpapaap ABalpapaaa ABalpaappp ABalpaappa ABalpaapap ABalpaapaa ABalpaaapp ABalpaaapa ABalpaaaap ABalpaaaaa ABalappppp ABalappppa ABalapppap ABalapppaa ABalappapp ABalappapa ABalappaa ABalapappp ABalapappa ABalapapap ABalapapaa ABalapaapp ABalapaapa ABalapaaap ABalapaaaa ABalaapppp ABalaapppa ABalaappap ABalaappaa ABalaapap ABalaapaa ABalaaappr ABalaaappl ABalaaapar ABalaaapal ABalaaaarr ABalaaaarl ABalaaaalp ABalaaaala
Number of embryos:  1
Number of images:  1
Pattern:  Z3 Z2 MSppppp MSppppa MSpppap MSpppaa MSppapp MSppapa MSppaap MSppaaa MSpappp MSpappa MSpapapp MSpapapa MSpapaap MSpapaaa MSpaapp MSpaapa MSpaaapp MSpaaapa MSpaaaap MSpaaaaa MSapppp MSapppa MSappap MSappaa MSapapp MSapapa MSapaap MSapaaa MSaappp MSaappa MSaapap MSaapaap MSaapaaa MSaaapp MSaaapap MSaaapaa MSaaaap MSaaaaap MSaaaaaa Eprp Epra Eplp Epla Earp Eara Ealp Ealap Ealaa Dppp Dppa Dpap Dpaa Dapp Dapa Daap Daaa Cpppp Cpppap Cpppaa Cppap Cppaa Cpappv Cpappd Cpapap Cpapaa Cpaapp Cpaapa Cpaaap Cpaaaa Cappp Cappa Capap Capaa Caappv Caappd Caapa Caaapp Caaapa Caaaap Caaaaa ABprpppppp ABprpppppa ABprppppap ABprppppaa ABprpppapp ABprpppapa ABprpppaap ABprpppaaa ABprppappp ABprppappa ABprppapap ABprppapaa ABprppaapp ABprppaapa ABprppaaa ABprpapppp ABprpapppa ABprpappap ABprpappaa ABprpapapp ABprpapapa ABprpapaap ABprpapaaa ABprpaappp ABprpaappa ABprpaapap ABprpaapaa ABprpaaapp ABprpaaapa ABprpaaaap ABprpaaaaa ABprapppp ABprapppa ABprappapp ABprappapa ABprappaap ABprappaaa ABprapappp ABprapappa ABprapapap ABprapapaa ABprapaap ABprapaaap ABprapaaaa ABpraapppp ABpraapppa ABpraappap ABpraappaa ABpraapapp ABpraapapa ABpraapaap ABpraapaaa ABpraaappp ABpraaappa ABpraaapap ABpraaapaa ABpraaaapp ABpraaaapa ABpraaaaap ABpraaaaaa ABplpppppp ABplpppppa ABplppppap ABplppppaa ABplpppapp ABplpppapa ABplpppaap ABplpppaaa ABplppappp ABplppappa ABplppapap ABplppapaa ABplppaap ABplppaaa ABplpapppp ABplpapppa ABplpappap ABplpappaa ABplpapapp ABplpapapa ABplpapaap ABplpapaaa ABplpaappp ABplpaappa ABplpaapap ABplpaapaa ABplpaaapp ABplpaaapa ABplpaaaap ABplpaaaaa ABplapppp ABplapppa ABplappapp ABplappapa ABplappaap ABplappaaa ABplapappp ABplapappa ABplapapap ABplapapaa ABplapaapp ABplapaapa ABplapaaap ABplapaaaa ABplaapppp ABplaapppa ABplaappap ABplaappaa ABplaapapp ABplaapapa ABplaapaap ABplaapaaa ABplaaappp ABplaaappa ABplaaapap ABplaaapaa ABplaaaapp ABplaaaapa ABplaaaaap ABplaaaaaa ABarppppp ABarppppa ABarpppapp ABarpppapa ABarpppaa ABarppapp ABarppapa ABarppaapp ABarppaapa ABarppaaa ABarpapppp ABarpapppa ABarpappa ABarpapapp ABarpapapa ABarpapaap ABarpapaaa ABarpaappp ABarpaappa ABarpaapap ABarpaapaa ABarpaaap ABarpaaaa ABarappppp ABarappppa ABarapppap ABarapppaa ABarappapp ABarappapa ABarappaap ABarappaaa ABarapappp ABarapappa ABarapapap ABarapapaa ABarapaapp ABarapaapa ABarapaaap ABarapaaaa ABaraapppp ABaraapppa ABaraappap ABaraappaa ABaraapapp ABaraapapa ABaraapaap ABaraapaaa ABaraaappp ABaraaappa ABaraaapap ABaraaapaa ABaraaaap ABaraaaaa ABalpppppp ABalpppppa ABalppppap ABalppppaa ABalpppapp ABalpppapa ABalpppaap ABalpppaaa ABalppappp ABalppappa ABalppapap ABalppapaa ABalppaapp ABalppaapa ABalppaaa ABalpapppp ABalpapppa ABalpappap ABalpappaa ABalpapapp ABalpapapa ABalpapaap ABalpapaaa ABalpaappp ABalpaappa ABalpaapap ABalpaapaa ABalpaaap ABalpaaaap ABalpaaaaa ABalappppp ABalappppa ABalapppap ABalapppaa ABalappapp ABalappapa ABalappaa ABalapappp ABalapappa ABalapapap ABalapapaa ABalapaapp ABalapaapa ABalapaaap ABalapaaaa ABalaapppp ABalaapppa ABalaappap ABalaappaa ABalaapap ABalaapaa ABalaaappr ABalaaappl ABalaaapar ABalaaapal ABalaaaarr ABalaaaarl ABalaaaalp ABalaaaala
Number of embryos:  1
Number of images:  1
Pattern:  Z3 Z2 MSppppp MSppppa MSpppap MSpppaa MSppapp MSppapa MSppaap MSppaaa MSpappp MSpappa MSpapapp MSpapapa MSpapaap MSpapaaa MSpaapp MSpaapa MSpaaapp MSpaaapa MSpaaaap MSpaaaaa MSapppp MSapppa MSappap MSappaa MSapapp MSapapa MSapaap MSapaaa MSaappp MSaappa MSaapap MSaapaap MSaapaaa MSaaapp MSaaapap MSaaapaa MSaaaapp MSaaaapa MSaaaaap MSaaaaaa Eprp Epra Eplp Epla Earp Eara Ealp Eala Dppp Dppa Dpap Dpaa Dapp Dapa Daap Daaa Cpppp Cpppa Cppap Cppaa Cpapp Cpapap Cpapaa Cpaapp Cpaapa Cpaaap Cpaaaa Cappp Cappa Capap Capaa Caapp Caapa Caaapp Caaapa Caaaap Caaaaa ABprpppppp ABprpppppa ABprppppap ABprppppaa ABprpppapp ABprpppapa ABprpppaap ABprpppaaa ABprppappp ABprppappa ABprppapap ABprppapaa ABprppaap ABprppaaa ABprpapppp ABprpapppa ABprpappap ABprpappaa ABprpapapp ABprpapapa ABprpapaap ABprpapaaa ABprpaappp ABprpaappa ABprpaapap ABprpaapaa ABprpaaapp ABprpaaapa ABprpaaaap ABprpaaaaa ABprapppp ABprapppap ABprapppaa ABprappapp ABprappapa ABprappaap ABprappaaa ABprapappp ABprapappa ABprapapap ABprapapaa ABprapaapp ABprapaapa ABprapaaap ABprapaaaa ABpraapppp ABpraapppa ABpraappap ABpraappaa ABpraapapp ABpraapapa ABpraapaap ABpraapaaa ABpraaappp ABpraaappa ABpraaapap ABpraaapaa ABpraaaapp ABpraaaapa ABpraaaaa ABplpppppp ABplpppppa ABplppppap ABplppppaa ABplpppapp ABplpppapa ABplpppaap ABplpppaaa ABplppappp ABplppappa ABplppapap ABplppapaa ABplppaap ABplppaaa ABplpapppp ABplpapppa ABplpappap ABplpappaa ABplpapapp ABplpapapa ABplpapaap ABplpapaaa ABplpaappp ABplpaappa ABplpaapap ABplpaapaa ABplpaaapp ABplpaaapa ABplpaaaap ABplpaaaaa ABplappppp ABplappppa ABplapppap ABplapppaa ABplappapp ABplappapa ABplappaap ABplappaaa ABplapappp ABplapappa ABplapapap ABplapapaa ABplapaapp ABplapaapa ABplapaaap ABplapaaaa ABplaapppp ABplaapppa ABplaappap ABplaappaa ABplaapapp ABplaapapa ABplaapaap ABplaapaaa ABplaaappp ABplaaappa ABplaaapap ABplaaapaa ABplaaaapp ABplaaaapa ABplaaaaap ABplaaaaaa ABarppppp ABarppppa ABarpppapp ABarpppapa ABarpppaa ABarppapp ABarppapap ABarppapaa ABarppaapp ABarppaapa ABarppaaa ABarpapppp ABarpapppa ABarpappap ABarpappaa ABarpapapp ABarpapapa ABarpapaap ABarpapaaa ABarpaappp ABarpaappa ABarpaapap ABarpaapaa ABarpaaap ABarpaaaap ABarpaaaaa ABarappppp ABarappppa ABarapppap ABarapppaa ABarappapp ABarappapa ABarappaap ABarappaaa ABarapappp ABarapappa ABarapapap ABarapapaa ABarapaapp ABarapaapa ABarapaaap ABarapaaaa ABaraapppp ABaraapppa ABaraappap ABaraappaa ABaraapapp ABaraapapa ABaraapaap ABaraapaaa ABaraaappp ABaraaappa ABaraaapap ABaraaapaa ABaraaaap ABaraaaaa ABalpppppp ABalpppppa ABalppppap ABalppppaa ABalpppapp ABalpppapa ABalpppaap ABalpppaaa ABalppappp ABalppappa ABalppapap ABalppapaa ABalppaap ABalppaaa ABalpapppp ABalpapppa ABalpappap ABalpappaa ABalpapapp ABalpapapa ABalpapaap ABalpapaaa ABalpaappp ABalpaappa ABalpaapap ABalpaapaa ABalpaaapp ABalpaaapa ABalpaaaap ABalpaaaaa ABalappppp ABalappppa ABalapppap ABalapppaa ABalappapp ABalappapa ABalappaa ABalapappp ABalapappa ABalapapap ABalapapaa ABalapaapp ABalapaapa ABalapaaap ABalapaaaa ABalaapppp ABalaapppa ABalaappa ABalaapap ABalaapaa ABalaaappr ABalaaappl ABalaaapar ABalaaapal ABalaaaar ABalaaaalp ABalaaaala
Number of embryos:  1
Number of images:  1
Pattern:  Z3 Z2 MSppppp MSppppa MSpppap MSpppaa MSppapp MSppapa MSppaap MSppaaa MSpappp MSpappa MSpapapp MSpapapa MSpapaap MSpapaaa MSpaapp MSpaapa MSpaaapp MSpaaapa MSpaaaap MSpaaaaa MSapppp MSapppa MSappap MSappaa MSapapp MSapapa MSapaap MSapaaa MSaappp MSaappa MSaapap MSaapaap MSaapaaa MSaaapp MSaaapap MSaaapaa MSaaaapp MSaaaapa MSaaaaap MSaaaaaa Eprp Epra Eplp Epla Earp Eara Ealp Eala Dppp Dppa Dpap Dpaa Dapp Dapa Daap Daaa Cpppp Cpppa Cppap Cppaa Cpappv Cpappd Cpapap Cpapaa Cpaapp Cpaapa Cpaaap Cpaaaa Cappp Cappa Capap Capaa Caapp Caapa Caaapp Caaapa Caaaap Caaaaa ABprpppppp ABprpppppa ABprppppap ABprppppaa ABprpppapp ABprpppapa ABprpppaap ABprpppaaa ABprppapp ABprppapap ABprppapaa ABprppaap ABprppaaa ABprpapppp ABprpapppa ABprpappap ABprpappaa ABprpapapp ABprpapapa ABprpapaap ABprpapaaa ABprpaappp ABprpaappa ABprpaapap ABprpaapaa ABprpaaapp ABprpaaapa ABprpaaaap ABprpaaaaa ABprapppp ABprapppa ABprappapp ABprappapa ABprappaap ABprappaaa ABprapappp ABprapappa ABprapapap ABprapapaa ABprapaapp ABprapaapa ABprapaaap ABprapaaaa ABpraapppp ABpraapppa ABpraappap ABpraappaa ABpraapapp ABpraapapa ABpraapaap ABpraapaaa ABpraaappp ABpraaappa ABpraaapap ABpraaapaa ABpraaaapp ABpraaaapa ABpraaaaa ABplpppppp ABplpppppa ABplppppap ABplppppaa ABplpppapp ABplpppapa ABplpppaap ABplpppaaa ABplppappp ABplppappa ABplppapap ABplppapaa ABplppaapp ABplppaapa ABplppaaap ABplppaaaa ABplpapppp ABplpapppa ABplpappap ABplpappaa ABplpapapp ABplpapapa ABplpapaap ABplpapaaa ABplpaappp ABplpaappa ABplpaapap ABplpaapaa ABplpaaapp ABplpaaapa ABplpaaaap ABplpaaaaa ABplappppp ABplappppa ABplapppap ABplapppaa ABplappapp ABplappapa ABplappaap ABplappaaa ABplapappp ABplapappa ABplapapap ABplapapaa ABplapaapp ABplapaapa ABplapaaap ABplapaaaa ABplaapppp ABplaapppa ABplaappap ABplaappaa ABplaapapp ABplaapapa ABplaapaap ABplaapaaa ABplaaappp ABplaaappa ABplaaapap ABplaaapaa ABplaaaapp ABplaaaapa ABplaaaaap ABplaaaaaa ABarppppp ABarppppa ABarpppapp ABarpppapa ABarpppaa ABarppapp ABarppapa ABarppaap ABarppaaa ABarpapppp ABarpapppa ABarpappap ABarpappaa ABarpapapp ABarpapapa ABarpapaap ABarpapaaa ABarpaappp ABarpaappa ABarpaapap ABarpaapaa ABarpaaap ABarpaaaap ABarpaaaaa ABarappppp ABarappppa ABarapppap ABarapppaa ABarappapp ABarappapa ABarappaap ABarappaaa ABarapappp ABarapappa ABarapapap ABarapapaa ABarapaapp ABarapaapa ABarapaaap ABarapaaaa ABaraapppp ABaraapppa ABaraappap ABaraappaa ABaraapapp ABaraapapa ABaraapaap ABaraapaaa ABaraaappp ABaraaappa ABaraaapap ABaraaapaa ABaraaaap ABaraaaaa ABalpppppp ABalpppppa ABalppppap ABalppppaa ABalpppapp ABalpppapa ABalpppaap ABalpppaaa ABalppappp ABalppappa ABalppapap ABalppapaa ABalppaapp ABalppaapa ABalppaaa ABalpapppp ABalpapppa ABalpappap ABalpappaa ABalpapapp ABalpapapa ABalpapaap ABalpapaaa ABalpaappp ABalpaappa ABalpaapap ABalpaapaa ABalpaaapp ABalpaaapa ABalpaaaa ABalappppp ABalappppa ABalapppap ABalapppaa ABalappapp ABalappapa ABalappaa ABalapappp ABalapappa ABalapapap ABalapapaa ABalapaapp ABalapaapa ABalapaaap ABalapaaaa ABalaapppp ABalaapppa ABalaappap ABalaappaa ABalaapap ABalaapaa ABalaaappr ABalaaappl ABalaaapar ABalaaapal ABalaaaar ABalaaaalp ABalaaaala
Number of embryos:  1
Number of images:  1
Pattern:  Z3 Z2 MSppppp MSppppa MSpppap MSpppaa MSppapp MSppapa MSppaap MSppaaa MSpappp MSpappa MSpapapp MSpapapa MSpapaap MSpapaaa MSpaapp MSpaapa MSpaaapp MSpaaapa MSpaaaap MSpaaaaa MSapppp MSapppa MSappap MSappaa MSapapp MSapapa MSapaap MSapaaa MSaappp MSaappa MSaapapp MSaapapa MSaapaap MSaapaaa MSaaapp MSaaapap MSaaapaa MSaaaapp MSaaaapa MSaaaaap MSaaaaaa Eprp Epra Eplp Epla Earp Eara Ealp Eala Dppp Dppa Dpap Dpaa Dapp Dapa Daap Daaa Cpppp Cpppa Cppap Cppaa Cpapp Cpapap Cpapaa Cpaapp Cpaapa Cpaaap Cpaaaa Cappp Cappa Capap Capaa Caapp Caapa Caaapp Caaapa Caaaap Caaaaa ABprpppppp ABprpppppa ABprppppap ABprppppaa ABprpppapp ABprpppapa ABprpppaap ABprpppaaa ABprppappp ABprppappa ABprppapap ABprppapaa ABprppaapp ABprppaapa ABprppaaap ABprppaaaa ABprpapppp ABprpapppa ABprpappap ABprpappaa ABprpapapp ABprpapapa ABprpapaap ABprpapaaa ABprpaappp ABprpaappa ABprpaapap ABprpaapaa ABprpaaapp ABprpaaapa ABprpaaaap ABprpaaaaa ABprapppp ABprapppap ABprapppaa ABprappapp ABprappapa ABprappaap ABprappaaa ABprapappp ABprapappa ABprapapap ABprapapaa ABprapaapp ABprapaapa ABprapaaap ABprapaaaa ABpraapppp ABpraapppa ABpraappap ABpraappaa ABpraapapp ABpraapapa ABpraapaap ABpraapaaa ABpraaappp ABpraaappa ABpraaapap ABpraaapaa ABpraaaapp ABpraaaapa ABpraaaaa ABplpppppp ABplpppppa ABplppppap ABplppppaa ABplpppapp ABplpppapa ABplpppaap ABplpppaaa ABplppappp ABplppappa ABplppapap ABplppapaa ABplppaap ABplppaaa ABplpapppp ABplpapppa ABplpappap ABplpappaa ABplpapapp ABplpapapa ABplpapaap ABplpapaaa ABplpaappp ABplpaappa ABplpaapap ABplpaapaa ABplpaaapp ABplpaaapa ABplpaaaap ABplpaaaaa ABplappppp ABplappppa ABplapppap ABplapppaa ABplappapp ABplappapa ABplappaap ABplappaaa ABplapappp ABplapappa ABplapapap ABplapapaa ABplapaapp ABplapaapa ABplapaaap ABplapaaaa ABplaapppp ABplaapppa ABplaappap ABplaappaa ABplaapapp ABplaapapa ABplaapaap ABplaapaaa ABplaaappp ABplaaappa ABplaaapa ABplaaaapp ABplaaaapa ABplaaaaap ABplaaaaaa ABarpppppp ABarpppppa ABarppppap ABarppppaa ABarpppapp ABarpppapa ABarpppaa ABarppapp ABarppapa ABarppaapp ABarppaapa ABarppaaa ABarpapppp ABarpapppa ABarpappap ABarpappaa ABarpapapp ABarpapapa ABarpapaap ABarpapaaa ABarpaappp ABarpaappa ABarpaapap ABarpaapaa ABarpaaap ABarpaaaap ABarpaaaaa ABarappppp ABarappppa ABarapppap ABarapppaa ABarappapp ABarappapa ABarappaap ABarappaaa ABarapappp ABarapappa ABarapapap ABarapapaa ABarapaapp ABarapaapa ABarapaaap ABarapaaaa ABaraapppp ABaraapppa ABaraappap ABaraappaa ABaraapapp ABaraapapa ABaraapaap ABaraapaaa ABaraaappp ABaraaappa ABaraaapap ABaraaapaa ABaraaaap ABaraaaaap ABaraaaaaa ABalpppppp ABalpppppa ABalppppap ABalppppaa ABalpppapp ABalpppapa ABalpppaap ABalpppaaa ABalppappp ABalppappa ABalppapap ABalppapaa ABalppaap ABalppaaa ABalpapppp ABalpapppa ABalpappap ABalpappaa ABalpapapp ABalpapapa ABalpapaap ABalpapaaa ABalpaappp ABalpaappa ABalpaapap ABalpaapaa ABalpaaap ABalpaaaa ABalappppp ABalappppa ABalapppap ABalapppaa ABalappap ABalappaa ABalapappp ABalapappa ABalapapap ABalapapaa ABalapaapp ABalapaapa ABalapaaap ABalapaaaa ABalaapppp ABalaapppa ABalaappa ABalaapap ABalaapaa ABalaaappr ABalaaappl ABalaaapar ABalaaapal ABalaaaar ABalaaaal
Number of embryos:  1
Number of images:  1
Pattern:  Z3 Z2 MSppppp MSppppa MSpppap MSpppaa MSppapp MSppapa MSppaap MSppaaa MSpappp MSpappa MSpapapp MSpapapa MSpapaap MSpapaaa MSpaapp MSpaapa MSpaaapp MSpaaapa MSpaaaap MSpaaaaa MSapppp MSapppa MSappap MSappaa MSapapp MSapapa MSapaap MSapaaa MSaappp MSaappa MSaapapp MSaapapa MSaapaap MSaapaaa MSaaapp MSaaapap MSaaapaa MSaaaapp MSaaaapa MSaaaaap MSaaaaaa Eprp Epra Eplp Epla Earp Eara Ealp Eala Dppp Dppa Dpap Dpaa Dapp Dapa Daap Daaa Cpppp Cpppa Cppap Cppaa Cpappv Cpappd Cpapap Cpapaa Cpaapp Cpaapa Cpaaap Cpaaaa Cappp Cappa Capap Capaa Caappv Caappd Caapa Caaapp Caaapa Caaaap Caaaaa ABprpppppp ABprpppppa ABprppppap ABprppppaa ABprpppapp ABprpppapa ABprpppaap ABprpppaaa ABprppappp ABprppappa ABprppapap ABprppapaa ABprppaapp ABprppaapa ABprppaaa ABprpapppp ABprpapppa ABprpappap ABprpappaa ABprpapapp ABprpapapa ABprpapaap ABprpapaaa ABprpaappp ABprpaappa ABprpaapap ABprpaapaa ABprpaaapp ABprpaaapa ABprpaaaap ABprpaaaaa ABprappppp ABprappppa ABprapppap ABprapppaa ABprappapp ABprappapa ABprappaap ABprappaaa ABprapappp ABprapappa ABprapapap ABprapapaa ABprapaap ABprapaaap ABprapaaaa ABpraapppp ABpraapppa ABpraappap ABpraappaa ABpraapapp ABpraapapa ABpraapaap ABpraapaaa ABpraaappp ABpraaappa ABpraaapap ABpraaapaa ABpraaaapp ABpraaaapa ABpraaaaa ABplpppppp ABplpppppa ABplppppap ABplppppaa ABplpppapp ABplpppapa ABplpppaap ABplpppaaa ABplppapp ABplppapap ABplppapaa ABplppaapp ABplppaapa ABplppaaap ABplppaaaa ABplpapppp ABplpapppa ABplpappap ABplpappaa ABplpapapp ABplpapapa ABplpapaap ABplpapaaa ABplpaappp ABplpaappa ABplpaapap ABplpaapaa ABplpaaapp ABplpaaapa ABplpaaaap ABplpaaaaa ABplapppp ABplapppa ABplappapp ABplappapa ABplappaap ABplappaaa ABplapappp ABplapappa ABplapapap ABplapapaa ABplapaapp ABplapaapa ABplapaaap ABplapaaaa ABplaapppp ABplaapppa ABplaappap ABplaappaa ABplaapapp ABplaapapa ABplaapaap ABplaapaaa ABplaaappp ABplaaappa ABplaaapap ABplaaapaa ABplaaaapp ABplaaaapa ABplaaaaap ABplaaaaaa ABarppppp ABarppppap ABarppppaa ABarpppapp ABarpppapa ABarpppaa ABarppapp ABarppapa ABarppaapp ABarppaapa ABarppaaa ABarpapppp ABarpapppa ABarpappap ABarpappaa ABarpapapp ABarpapapa ABarpapaap ABarpapaaa ABarpaappp ABarpaappa ABarpaapap ABarpaapaa ABarpaaap ABarpaaaa ABarappppp ABarappppa ABarapppap ABarapppaa ABarappapp ABarappapa ABarappaap ABarappaaa ABarapappp ABarapappa ABarapapap ABarapapaa ABarapaapp ABarapaapa ABarapaaap ABarapaaaa ABaraapppp ABaraapppa ABaraappap ABaraappaa ABaraapapp ABaraapapa ABaraapaap ABaraapaaa ABaraaappp ABaraaappa ABaraaapap ABaraaapaa ABaraaaap ABaraaaaa ABalpppppp ABalpppppa ABalppppap ABalppppaa ABalpppapp ABalpppapa ABalpppaap ABalpppaaa ABalppappp ABalppappa ABalppapap ABalppapaa ABalppaap ABalppaaa ABalpapppp ABalpapppa ABalpappap ABalpappaa ABalpapapp ABalpapapa ABalpapaap ABalpapaaa ABalpaappp ABalpaappa ABalpaapap ABalpaapaa ABalpaaap ABalpaaaa ABalappppp ABalappppa ABalapppap ABalapppaa ABalappapp ABalappapa ABalappaa ABalapappp ABalapappa ABalapapap ABalapapaa ABalapaapp ABalapaapa ABalapaaap ABalapaaaa ABalaapppp ABalaapppa ABalaappap ABalaappaa ABalaapap ABalaapaa ABalaaappr ABalaaappl ABalaaapar ABalaaapal ABalaaaar ABalaaaal
Number of embryos:  1
Number of images:  1
Pattern:  Z3 Z2 MSppppp MSppppa MSpppap MSpppaa MSppapp MSppapa MSppaap MSppaaa MSpappp MSpappa MSpapapp MSpapapa MSpapaap MSpapaaa MSpaapp MSpaapap MSpaapaa MSpaaapp MSpaaapa MSpaaaap MSpaaaaa MSapppp MSapppa MSappap MSappaa MSapapp MSapapa MSapaap MSapaaa MSaappp MSaappa MSaapapp MSaapapa MSaapaap MSaapaaa MSaaapp MSaaapap MSaaapaa MSaaaapp MSaaaapa MSaaaaap MSaaaaaa Eprp Epra Eplp Eplap Eplaa Earp Eara Ealpp Ealpa Ealap Ealaa Dppp Dppa Dpap Dpaa Dapp Dapa Daap Daaa Cpppp Cpppap Cpppaa Cppap Cppaap Cppaaa Cpappv Cpappd Cpapap Cpapaa Cpaapp Cpaapa Cpaaap Cpaaaa Cappp Cappa Capap Capaa Caappv Caappd Caapa Caaapp Caaapa Caaaap Caaaaa ABprpppppp ABprpppppa ABprppppap ABprppppaa ABprpppapp ABprpppapa ABprpppaap ABprpppaaa ABprppapp ABprppapa ABprppaap ABprppaaa ABprpapppp ABprpapppa ABprpappap ABprpappaa ABprpapapp ABprpapapa ABprpapaap ABprpapaaa ABprpaappp ABprpaappa ABprpaapap ABprpaapaa ABprpaaapp ABprpaaapa ABprpaaaap ABprpaaaaa ABprappppp ABprappppa ABprapppap ABprapppaa ABprappapp ABprappapa ABprappaap ABprappaaa ABprapappp ABprapappa ABprapapap ABprapapaa ABprapaapp ABprapaapa ABprapaaap ABprapaaaa ABpraapppp ABpraapppa ABpraappap ABpraappaa ABpraapapp ABpraapapa ABpraapaap ABpraapaaa ABpraaappp ABpraaappa ABpraaapap ABpraaapaa ABpraaaapp ABpraaaapa ABpraaaaa ABplpppppp ABplpppppa ABplppppap ABplppppaa ABplpppapp ABplpppapa ABplpppaap ABplpppaaa ABplppapp ABplppapa ABplppaap ABplppaaa ABplpapppp ABplpapppa ABplpappap ABplpappaa ABplpapapp ABplpapapa ABplpapaap ABplpapaaa ABplpaappp ABplpaappa ABplpaapap ABplpaapaa ABplpaaapp ABplpaaapa ABplpaaaap ABplpaaaaa ABplapppp ABplapppa ABplappapp ABplappapa ABplappaap ABplappaaa ABplapappp ABplapappa ABplapapap ABplapapaa ABplapaapp ABplapaapa ABplapaaap ABplapaaaa ABplaapppp ABplaapppa ABplaappap ABplaappaa ABplaapapp ABplaapapa ABplaapaap ABplaapaaa ABplaaappp ABplaaappa ABplaaapap ABplaaapaa ABplaaaapp ABplaaaapa ABplaaaaap ABplaaaaaa ABarppppp ABarppppa ABarpppapp ABarpppapa ABarpppaa ABarppapp ABarppapa ABarppaapp ABarppaapa ABarppaaa ABarpapppp ABarpapppa ABarpappap ABarpappaa ABarpapapp ABarpapapa ABarpapaap ABarpapaaa ABarpaappp ABarpaappa ABarpaapap ABarpaapaa ABarpaaap ABarpaaaa ABarappppp ABarappppa ABarapppap ABarapppaa ABarappapp ABarappapa ABarappaap ABarappaaa ABarapappp ABarapappa ABarapapap ABarapapaa ABarapaapp ABarapaapa ABarapaaap ABarapaaaa ABaraapppp ABaraapppa ABaraappap ABaraappaa ABaraapapp ABaraapapa ABaraapaap ABaraapaaa ABaraaappp ABaraaappa ABaraaapap ABaraaapaa ABaraaaap ABaraaaaa ABalpppppp ABalpppppa ABalppppap ABalppppaa ABalpppapp ABalpppapa ABalpppaap ABalpppaaa ABalppappp ABalppappa ABalppapap ABalppapaa ABalppaapp ABalppaapa ABalppaaa ABalpapppp ABalpapppa ABalpappap ABalpappaa ABalpapapp ABalpapapa ABalpapaap ABalpapaaa ABalpaappp ABalpaappa ABalpaapap ABalpaapaa ABalpaaapp ABalpaaapa ABalpaaaap ABalpaaaaa ABalappppp ABalappppa ABalapppap ABalapppaa ABalappap ABalappaa ABalapappp ABalapappa ABalapapap ABalapapaa ABalapaapp ABalapaapa ABalapaaa ABalaapppp ABalaapppa ABalaappa ABalaapap ABalaapaa ABalaaappr ABalaaappl ABalaaapar ABalaaapal ABalaaaar ABalaaaal
Number of embryos:  1
Number of images:  1
-----------------
-----------------
Age:  315
Number of patterns:  9
-----------------
Pattern:  Z3 Z2 MSppppp MSppppa MSpppap MSpppaa MSppapp MSppapa MSppaap MSppaaa MSpappp MSpappa MSpapap MSpapaap MSpapaaa MSpaapp MSpaapa MSpaaap MSpaaaap MSpaaaaa MSapppp MSapppa MSappap MSappaa MSapapp MSapapa MSapaap MSapaaa MSaappp MSaappa MSaapap MSaapaap MSaapaaa MSaaapp MSaaapap MSaaapaa MSaaaapp MSaaaapa MSaaaaap MSaaaaaa Eprp Epra Eplp Epla Earp Eara Ealp Eala Dppp Dppa Dpap Dpaa Dapp Dapa Daap Daaa Cpppp Cpppa Cppap Cppaa Cpapp Cpapap Cpapaa Cpaapp Cpaapa Cpaaap Cpaaaa Cappp Cappa Capap Capaa Caapp Caapa Caaapp Caaapa Caaaap Caaaaa ABprpppppp ABprpppppa ABprppppap ABprppppaa ABprpppapp ABprpppapa ABprpppaap ABprpppaaa ABprppappp ABprppappa ABprppapap ABprppapaa ABprppaapp ABprppaapa ABprppaaa ABprpapppp ABprpapppa ABprpappap ABprpappaa ABprpapapp ABprpapapa ABprpapaap ABprpapaaa ABprpaappp ABprpaappa ABprpaapap ABprpaapaa ABprpaaapp ABprpaaapa ABprpaaaap ABprpaaaaa ABprapppp ABprapppa ABprappapp ABprappapa ABprappaa ABprapappp ABprapappa ABprapapap ABprapapaa ABprapaapp ABprapaapa ABprapaaap ABprapaaaa ABpraapppp ABpraapppa ABpraappap ABpraappaa ABpraapapp ABpraapapa ABpraapaap ABpraapaaa ABpraaappp ABpraaappa ABpraaapap ABpraaapaa ABpraaaapp ABpraaaapa ABpraaaaap ABpraaaaaa ABplpppppp ABplpppppa ABplppppap ABplppppaa ABplpppapp ABplpppapa ABplpppaap ABplpppaaa ABplppappp ABplppappa ABplppapap ABplppapaa ABplppaapp ABplppaapa ABplppaaa ABplpapppp ABplpapppa ABplpappap ABplpappaa ABplpapapp ABplpapapa ABplpapaap ABplpapaaa ABplpaappp ABplpaappa ABplpaapap ABplpaapaa ABplpaaapp ABplpaaapa ABplpaaaap ABplpaaaaa ABplappppp ABplappppa ABplapppap ABplapppaa ABplappapp ABplappapa ABplappaap ABplappaaa ABplapappp ABplapappa ABplapapap ABplapapaa ABplapaapp ABplapaapa ABplapaaap ABplapaaaa ABplaapppp ABplaapppa ABplaappap ABplaappaa ABplaapapp ABplaapapa ABplaapaap ABplaapaaa ABplaaappp ABplaaappa ABplaaapap ABplaaapaa ABplaaaapp ABplaaaapa ABplaaaaap ABplaaaaaa ABarppppp ABarppppa ABarpppapp ABarpppapa ABarpppaa ABarppapp ABarppapa ABarppaapp ABarppaapa ABarppaaa ABarpapppp ABarpapppa ABarpappap ABarpappaa ABarpapapp ABarpapapa ABarpapaap ABarpapaaa ABarpaappp ABarpaappa ABarpaapap ABarpaapaa ABarpaaap ABarpaaaap ABarpaaaaa ABarappppp ABarappppa ABarapppap ABarapppaa ABarappapp ABarappapa ABarappaap ABarappaaa ABarapappp ABarapappa ABarapapap ABarapapaa ABarapaapp ABarapaapa ABarapaaap ABarapaaaa ABaraapppp ABaraapppa ABaraappap ABaraappaa ABaraapapp ABaraapapa ABaraapaap ABaraapaaa ABaraaappp ABaraaappa ABaraaapap ABaraaapaa ABaraaaap ABaraaaaa ABalpppppp ABalpppppa ABalppppap ABalppppaa ABalpppapp ABalpppapa ABalpppaap ABalpppaaa ABalppappp ABalppappa ABalppapap ABalppapaa ABalppaapp ABalppaapa ABalppaaa ABalpapppp ABalpapppa ABalpappap ABalpappaa ABalpapapp ABalpapapa ABalpapaap ABalpapaaa ABalpaappp ABalpaappa ABalpaapap ABalpaapaa ABalpaaapp ABalpaaapa ABalpaaaap ABalpaaaaa ABalappppp ABalappppa ABalapppap ABalapppaa ABalappapp ABalappapa ABalappaa ABalapappp ABalapappa ABalapapap ABalapapaa ABalapaapp ABalapaapa ABalapaaap ABalapaaaa ABalaapppp ABalaapppa ABalaappap ABalaappaa ABalaapap ABalaapaa ABalaaappr ABalaaappl ABalaaapar ABalaaapal ABalaaaarr ABalaaaarl ABalaaaalp ABalaaaala
Number of embryos:  1
Number of images:  1
Pattern:  Z3 Z2 MSppppp MSppppa MSpppap MSpppaa MSppapp MSppapa MSppaap MSppaaa MSpappp MSpappa MSpapap MSpapaap MSpapaaa MSpaapp MSpaapa MSpaaapp MSpaaapa MSpaaaap MSpaaaaa MSapppp MSapppa MSappap MSappaa MSapapp MSapapa MSapaap MSapaaa MSaappp MSaappa MSaapap MSaapaap MSaapaaa MSaaapp MSaaapap MSaaapaa MSaaaapp MSaaaapa MSaaaaap MSaaaaaa Eprp Epra Eplp Epla Earp Eara Ealp Eala Dppp Dppa Dpap Dpaa Dapp Dapa Daap Daaa Cpppp Cpppa Cppap Cppaa Cpapp Cpapap Cpapaa Cpaapp Cpaapa Cpaaap Cpaaaa Cappp Cappa Capap Capaa Caapp Caapa Caaapp Caaapa Caaaap Caaaaa ABprpppppp ABprpppppa ABprppppap ABprppppaa ABprpppapp ABprpppapa ABprpppaap ABprpppaaa ABprppappp ABprppappa ABprppapap ABprppapaa ABprppaapp ABprppaapa ABprppaaa ABprpapppp ABprpapppa ABprpappap ABprpappaa ABprpapapp ABprpapapa ABprpapaap ABprpapaaa ABprpaappp ABprpaappa ABprpaapap ABprpaapaa ABprpaaapp ABprpaaapa ABprpaaaap ABprpaaaaa ABprapppp ABprapppa ABprappapp ABprappapa ABprappaap ABprappaaa ABprapappp ABprapappa ABprapapap ABprapapaa ABprapaapp ABprapaapa ABprapaaap ABprapaaaa ABpraapppp ABpraapppa ABpraappap ABpraappaa ABpraapapp ABpraapapa ABpraapaap ABpraapaaa ABpraaappp ABpraaappa ABpraaapap ABpraaapaa ABpraaaapp ABpraaaapa ABpraaaaa ABplpppppp ABplpppppa ABplppppap ABplppppaa ABplpppapp ABplpppapa ABplpppaap ABplpppaaa ABplppappp ABplppappa ABplppapap ABplppapaa ABplppaapp ABplppaapa ABplppaaa ABplpapppp ABplpapppa ABplpappap ABplpappaa ABplpapapp ABplpapapa ABplpapaap ABplpapaaa ABplpaappp ABplpaappa ABplpaapap ABplpaapaa ABplpaaapp ABplpaaapa ABplpaaaap ABplpaaaaa ABplapppp ABplapppa ABplappapp ABplappapa ABplappaap ABplappaaa ABplapappp ABplapappa ABplapapap ABplapapaa ABplapaapp ABplapaapa ABplapaaap ABplapaaaa ABplaapppp ABplaapppa ABplaappap ABplaappaa ABplaapapp ABplaapapa ABplaapaap ABplaapaaa ABplaaappp ABplaaappa ABplaaapap ABplaaapaa ABplaaaapp ABplaaaapa ABplaaaaap ABplaaaaaa ABarppppp ABarppppap ABarppppaa ABarpppapp ABarpppapa ABarpppaap ABarpppaaa ABarppapp ABarppapa ABarppaapp ABarppaapa ABarppaaa ABarpapppp ABarpapppa ABarpappap ABarpappaa ABarpapapp ABarpapapa ABarpapaap ABarpapaaa ABarpaappp ABarpaappa ABarpaapap ABarpaapaa ABarpaaap ABarpaaaa ABarappppp ABarappppa ABarapppap ABarapppaa ABarappapp ABarappapa ABarappaap ABarappaaa ABarapappp ABarapappa ABarapapap ABarapapaa ABarapaapp ABarapaapa ABarapaaap ABarapaaaa ABaraapppp ABaraapppa ABaraappap ABaraappaa ABaraapapp ABaraapapa ABaraapaap ABaraapaaa ABaraaappp ABaraaappa ABaraaapap ABaraaapaa ABaraaaap ABaraaaaap ABaraaaaaa ABalpppppp ABalpppppa ABalppppap ABalppppaa ABalpppapp ABalpppapa ABalpppaap ABalpppaaa ABalppappp ABalppappa ABalppapap ABalppapaa ABalppaapp ABalppaapa ABalppaaa ABalpapppp ABalpapppa ABalpappap ABalpappaa ABalpapapp ABalpapapa ABalpapaap ABalpapaaa ABalpaappp ABalpaappa ABalpaapap ABalpaapaa ABalpaaapp ABalpaaapa ABalpaaaap ABalpaaaaa ABalappppp ABalappppa ABalapppap ABalapppaa ABalappapp ABalappapa ABalappaa ABalapappp ABalapappa ABalapapap ABalapapaa ABalapaapp ABalapaapa ABalapaaap ABalapaaaa ABalaapppp ABalaapppa ABalaappap ABalaappaa ABalaapap ABalaapaa ABalaaappr ABalaaappl ABalaaapar ABalaaapal ABalaaaar ABalaaaalp ABalaaaala
Number of embryos:  1
Number of images:  1
Pattern:  Z3 Z2 MSppppp MSppppa MSpppap MSpppaa MSppapp MSppapa MSppaap MSppaaa MSpappp MSpappa MSpapap MSpapaap MSpapaaa MSpaapp MSpaapa MSpaaapp MSpaaapa MSpaaaap MSpaaaaa MSapppp MSapppa MSappap MSappaa MSapapp MSapapa MSapaap MSapaaa MSaappp MSaappa MSaapap MSaapaap MSaapaaa MSaaapp MSaaapap MSaaapaa MSaaaapp MSaaaapa MSaaaaap MSaaaaaa Eprp Epra Eplp Epla Earp Eara Ealp Eala Dppp Dppa Dpap Dpaa Dapp Dapa Daap Daaa Cpppp Cpppa Cppap Cppaa Cpapp Cpapap Cpapaa Cpaapp Cpaapa Cpaaap Cpaaaa Cappp Cappa Capap Capaa Caapp Caapa Caaapp Caaapa Caaaap Caaaaa ABprpppppp ABprpppppa ABprppppap ABprppppaa ABprpppapp ABprpppapa ABprpppaap ABprpppaaa ABprppappp ABprppappa ABprppapap ABprppapaa ABprppaapp ABprppaapa ABprppaaa ABprpapppp ABprpapppa ABprpappap ABprpappaa ABprpapapp ABprpapapa ABprpapaap ABprpapaaa ABprpaappp ABprpaappa ABprpaapap ABprpaapaa ABprpaaapp ABprpaaapa ABprpaaaap ABprpaaaaa ABprapppp ABprapppa ABprappapp ABprappapa ABprappaap ABprappaaa ABprapappp ABprapappa ABprapapap ABprapapaa ABprapaapp ABprapaapa ABprapaaap ABprapaaaa ABpraapppp ABpraapppa ABpraappap ABpraappaa ABpraapapp ABpraapapa ABpraapaap ABpraapaaa ABpraaappp ABpraaappa ABpraaapap ABpraaapaa ABpraaaapp ABpraaaapa ABpraaaaap ABpraaaaaa ABplpppppp ABplpppppa ABplppppap ABplppppaa ABplpppapp ABplpppapa ABplpppaap ABplpppaaa ABplppappp ABplppappa ABplppapap ABplppapaa ABplppaapp ABplppaapa ABplppaaa ABplpapppp ABplpapppa ABplpappap ABplpappaa ABplpapapp ABplpapapa ABplpapaap ABplpapaaa ABplpaappp ABplpaappa ABplpaapap ABplpaapaa ABplpaaapp ABplpaaapa ABplpaaaap ABplpaaaaa ABplapppp ABplapppap ABplapppaa ABplappapp ABplappapa ABplappaap ABplappaaa ABplapappp ABplapappa ABplapapap ABplapapaa ABplapaapp ABplapaapa ABplapaaap ABplapaaaa ABplaapppp ABplaapppa ABplaappap ABplaappaa ABplaapapp ABplaapapa ABplaapaap ABplaapaaa ABplaaappp ABplaaappa ABplaaapap ABplaaapaa ABplaaaapp ABplaaaapa ABplaaaaap ABplaaaaaa ABarppppp ABarppppa ABarpppapp ABarpppapa ABarpppaa ABarppapp ABarppapa ABarppaapp ABarppaapa ABarppaaap ABarppaaaa ABarpapppp ABarpapppa ABarpappap ABarpappaa ABarpapapp ABarpapapa ABarpapaap ABarpapaaa ABarpaappp ABarpaappa ABarpaapap ABarpaapaa ABarpaaap ABarpaaaa ABarappppp ABarappppa ABarapppap ABarapppaa ABarappapp ABarappapa ABarappaap ABarappaaa ABarapappp ABarapappa ABarapapap ABarapapaa ABarapaapp ABarapaapa ABarapaaap ABarapaaaa ABaraapppp ABaraapppa ABaraappap ABaraappaa ABaraapapp ABaraapapa ABaraapaap ABaraapaaa ABaraaappp ABaraaappa ABaraaapap ABaraaapaa ABaraaaap ABaraaaaa ABalpppppp ABalpppppa ABalppppap ABalppppaa ABalpppapp ABalpppapa ABalpppaap ABalpppaaa ABalppappp ABalppappa ABalppapap ABalppapaa ABalppaap ABalppaaa ABalpapppp ABalpapppa ABalpappap ABalpappaa ABalpapapp ABalpapapa ABalpapaap ABalpapaaa ABalpaappp ABalpaappa ABalpaapap ABalpaapaa ABalpaaapp ABalpaaapa ABalpaaaap ABalpaaaaa ABalappppp ABalappppa ABalapppap ABalapppaa ABalappapp ABalappapa ABalappaa ABalapappp ABalapappa ABalapapap ABalapapaa ABalapaapp ABalapaapa ABalapaaap ABalapaaaa ABalaapppp ABalaapppa ABalaappap ABalaappaa ABalaapap ABalaapaa ABalaaappr ABalaaappl ABalaaapar ABalaaapal ABalaaaarr ABalaaaarl ABalaaaalp ABalaaaala
Number of embryos:  1
Number of images:  1
Pattern:  Z3 Z2 MSppppp MSppppa MSpppap MSpppaa MSppapp MSppapa MSppaap MSppaaa MSpappp MSpappa MSpapap MSpapaap MSpapaaa MSpaapp MSpaapa MSpaaapp MSpaaapa MSpaaaap MSpaaaaa MSapppp MSapppa MSappap MSappaa MSapapp MSapapa MSapaap MSapaaa MSaappp MSaappa MSaapap MSaapaap MSaapaaa MSaaapp MSaaapap MSaaapaa MSaaaapp MSaaaapa MSaaaaap MSaaaaaa Eprp Epra Eplp Epla Earp Eara Ealp Eala Dppp Dppa Dpap Dpaa Dapp Dapa Daap Daaa Cpppp Cpppa Cppap Cppaa Cpappv Cpappd Cpapap Cpapaa Cpaapp Cpaapa Cpaaap Cpaaaa Cappp Cappa Capap Capaa Caapp Caapa Caaapp Caaapa Caaaap Caaaaa ABprpppppp ABprpppppa ABprppppap ABprppppaa ABprpppapp ABprpppapa ABprpppaap ABprpppaaa ABprppappp ABprppappa ABprppapap ABprppapaa ABprppaap ABprppaaa ABprpapppp ABprpapppa ABprpappap ABprpappaa ABprpapapp ABprpapapa ABprpapaap ABprpapaaa ABprpaappp ABprpaappa ABprpaapap ABprpaapaa ABprpaaapp ABprpaaapa ABprpaaaap ABprpaaaaa ABprappppp ABprappppa ABprapppap ABprapppaa ABprappapp ABprappapa ABprappaap ABprappaaa ABprapappp ABprapappa ABprapapap ABprapapaa ABprapaapp ABprapaapa ABprapaaap ABprapaaaa ABpraapppp ABpraapppa ABpraappap ABpraappaa ABpraapapp ABpraapapa ABpraapaap ABpraapaaa ABpraaappp ABpraaappa ABpraaapap ABpraaapaa ABpraaaapp ABpraaaapa ABpraaaaap ABpraaaaaa ABplpppppp ABplpppppa ABplppppap ABplppppaa ABplpppapp ABplpppapa ABplpppaap ABplpppaaa ABplppappp ABplppappa ABplppapap ABplppapaa ABplppaapp ABplppaapa ABplppaaa ABplpapppp ABplpapppa ABplpappap ABplpappaa ABplpapapp ABplpapapa ABplpapaap ABplpapaaa ABplpaappp ABplpaappa ABplpaapap ABplpaapaa ABplpaaapp ABplpaaapa ABplpaaaap ABplpaaaaa ABplappppp ABplappppa ABplapppap ABplapppaa ABplappapp ABplappapa ABplappaap ABplappaaa ABplapappp ABplapappa ABplapapap ABplapapaa ABplapaapp ABplapaapa ABplapaaap ABplapaaaa ABplaapppp ABplaapppa ABplaappap ABplaappaa ABplaapapp ABplaapapa ABplaapaap ABplaapaaa ABplaaappp ABplaaappa ABplaaapap ABplaaapaa ABplaaaapp ABplaaaapa ABplaaaaap ABplaaaaaa ABarppppp ABarppppa ABarpppapp ABarpppapa ABarpppaap ABarpppaaa ABarppapp ABarppapa ABarppaapp ABarppaapa ABarppaaa ABarpapppp ABarpapppa ABarpappap ABarpappaa ABarpapapp ABarpapapa ABarpapaap ABarpapaaa ABarpaappp ABarpaappa ABarpaapap ABarpaapaa ABarpaaapp ABarpaaapa ABarpaaaap ABarpaaaaa ABarappppp ABarappppa ABarapppap ABarapppaa ABarappapp ABarappapa ABarappaap ABarappaaa ABarapappp ABarapappa ABarapapap ABarapapaa ABarapaapp ABarapaapa ABarapaaap ABarapaaaa ABaraapppp ABaraapppa ABaraappap ABaraappaa ABaraapapp ABaraapapa ABaraapaap ABaraapaaa ABaraaappp ABaraaappa ABaraaapap ABaraaapaa ABaraaaap ABaraaaaa ABalpppppp ABalpppppa ABalppppap ABalppppaa ABalpppapp ABalpppapa ABalpppaap ABalpppaaa ABalppappp ABalppappa ABalppapap ABalppapaa ABalppaap ABalppaaa ABalpapppp ABalpapppa ABalpappap ABalpappaa ABalpapapp ABalpapapa ABalpapaap ABalpapaaa ABalpaappp ABalpaappa ABalpaapap ABalpaapaa ABalpaaap ABalpaaaa ABalappppp ABalappppa ABalapppap ABalapppaa ABalappapp ABalappapa ABalappaa ABalapappp ABalapappa ABalapapap ABalapapaa ABalapaapp ABalapaapa ABalapaaap ABalapaaaa ABalaapppp ABalaapppa ABalaappa ABalaapap ABalaapaa ABalaaappr ABalaaappl ABalaaapar ABalaaapal ABalaaaar ABalaaaal
Number of embryos:  1
Number of images:  1
Pattern:  Z3 Z2 MSppppp MSppppa MSpppap MSpppaa MSppapp MSppapa MSppaap MSppaaa MSpappp MSpappa MSpapap MSpapaap MSpapaaa MSpaapp MSpaapa MSpaaapp MSpaaapa MSpaaaap MSpaaaaa MSapppp MSapppa MSappap MSappaa MSapapp MSapapa MSapaap MSapaaa MSaappp MSaappa MSaapap MSaapaap MSaapaaa MSaaapp MSaaapap MSaaapaa MSaaaapp MSaaaapa MSaaaaap MSaaaaaa Eprp Epra Eplp Epla Earp Eara Ealp Ealap Ealaa Dppp Dppa Dpap Dpaa Dapp Dapa Daap Daaa Cpppp Cpppa Cppap Cppaa Cpappv Cpappd Cpapap Cpapaa Cpaapp Cpaapa Cpaaap Cpaaaa Cappp Cappa Capap Capaa Caapp Caapa Caaapp Caaapa Caaaap Caaaaa ABprpppppp ABprpppppa ABprppppap ABprppppaa ABprpppapp ABprpppapa ABprpppaap ABprpppaaa ABprppappp ABprppappa ABprppapap ABprppapaa ABprppaap ABprppaaa ABprpapppp ABprpapppa ABprpappap ABprpappaa ABprpapapp ABprpapapa ABprpapaap ABprpapaaa ABprpaappp ABprpaappa ABprpaapap ABprpaapaa ABprpaaapp ABprpaaapa ABprpaaaap ABprpaaaaa ABprapppp ABprapppa ABprappapp ABprappapa ABprappaap ABprappaaa ABprapappp ABprapappa ABprapapap ABprapapaa ABprapaapp ABprapaapa ABprapaaap ABprapaaaa ABpraapppp ABpraapppa ABpraappap ABpraappaa ABpraapapp ABpraapapa ABpraapaap ABpraapaaa ABpraaappp ABpraaappa ABpraaapap ABpraaapaa ABpraaaapp ABpraaaapa ABpraaaaa ABplpppppp ABplpppppa ABplppppap ABplppppaa ABplpppapp ABplpppapa ABplpppaap ABplpppaaa ABplppappp ABplppappa ABplppapap ABplppapaa ABplppaapp ABplppaapa ABplppaaa ABplpapppp ABplpapppa ABplpappap ABplpappaa ABplpapapp ABplpapapa ABplpapaap ABplpapaaa ABplpaappp ABplpaappa ABplpaapap ABplpaapaa ABplpaaapp ABplpaaapa ABplpaaaap ABplpaaaaa ABplappppp ABplappppa ABplapppap ABplapppaa ABplappapp ABplappapa ABplappaap ABplappaaa ABplapappp ABplapappa ABplapapap ABplapapaa ABplapaapp ABplapaapa ABplapaaap ABplapaaaa ABplaapppp ABplaapppa ABplaappap ABplaappaa ABplaapapp ABplaapapa ABplaapaap ABplaapaaa ABplaaappp ABplaaappa ABplaaapap ABplaaapaa ABplaaaapp ABplaaaapa ABplaaaaap ABplaaaaaa ABarppppp ABarppppa ABarpppapp ABarpppapa ABarpppaap ABarpppaaa ABarppapp ABarppapa ABarppaap ABarppaaa ABarpapppp ABarpapppa ABarpappa ABarpapapp ABarpapapa ABarpapaap ABarpapaaa ABarpaappp ABarpaappa ABarpaapap ABarpaapaa ABarpaaap ABarpaaaa ABarappppp ABarappppa ABarapppap ABarapppaa ABarappapp ABarappapa ABarappaap ABarappaaa ABarapappp ABarapappa ABarapapap ABarapapaa ABarapaapp ABarapaapa ABarapaaap ABarapaaaa ABaraapppp ABaraapppa ABaraappap ABaraappaa ABaraapapp ABaraapapa ABaraapaap ABaraapaaa ABaraaappp ABaraaappa ABaraaapap ABaraaapaa ABaraaaap ABaraaaaa ABalpppppp ABalpppppa ABalppppap ABalppppaa ABalpppapp ABalpppapa ABalpppaap ABalpppaaa ABalppappp ABalppappa ABalppapap ABalppapaa ABalppaapp ABalppaapa ABalppaaa ABalpapppp ABalpapppa ABalpappap ABalpappaa ABalpapapp ABalpapapa ABalpapaap ABalpapaaa ABalpaappp ABalpaappa ABalpaapap ABalpaapaa ABalpaaapp ABalpaaapa ABalpaaaap ABalpaaaaa ABalappppp ABalappppa ABalapppap ABalapppaa ABalappapp ABalappapa ABalappaa ABalapappp ABalapappa ABalapapap ABalapapaa ABalapaapp ABalapaapa ABalapaaap ABalapaaaa ABalaapppp ABalaapppa ABalaappap ABalaappaa ABalaapap ABalaapaa ABalaaappr ABalaaappl ABalaaapar ABalaaapal ABalaaaarr ABalaaaarl ABalaaaalp ABalaaaala
Number of embryos:  1
Number of images:  1
Pattern:  Z3 Z2 MSppppp MSppppa MSpppap MSpppaa MSppapp MSppapa MSppaap MSppaaa MSpappp MSpappa MSpapap MSpapaap MSpapaaa MSpaapp MSpaapa MSpaaapp MSpaaapa MSpaaaap MSpaaaaa MSapppp MSapppa MSappap MSappaa MSapapp MSapapa MSapaap MSapaaa MSaappp MSaappa MSaapapp MSaapapa MSaapaap MSaapaaa MSaaapp MSaaapap MSaaapaa MSaaaapp MSaaaapa MSaaaaap MSaaaaaa Eprp Epra Eplp Epla Earp Eara Ealp Ealap Ealaa Dppp Dppa Dpap Dpaa Dapp Dapa Daap Daaa Cpppp Cpppa Cppap Cppaa Cpappv Cpappd Cpapap Cpapaa Cpaapp Cpaapa Cpaaap Cpaaaa Cappp Cappa Capap Capaa Caapp Caapa Caaapp Caaapa Caaaap Caaaaa ABprpppppp ABprpppppa ABprppppap ABprppppaa ABprpppapp ABprpppapa ABprpppaap ABprpppaaa ABprppappp ABprppappa ABprppapap ABprppapaa ABprppaapp ABprppaapa ABprppaaa ABprpapppp ABprpapppa ABprpappap ABprpappaa ABprpapapp ABprpapapa ABprpapaap ABprpapaaa ABprpaappp ABprpaappa ABprpaapap ABprpaapaa ABprpaaapp ABprpaaapa ABprpaaaap ABprpaaaaa ABprapppp ABprapppa ABprappapp ABprappapa ABprappaap ABprappaaa ABprapappp ABprapappa ABprapapap ABprapapaa ABprapaapp ABprapaapa ABprapaaap ABprapaaaa ABpraapppp ABpraapppa ABpraappap ABpraappaa ABpraapapp ABpraapapa ABpraapaap ABpraapaaa ABpraaappp ABpraaappa ABpraaapap ABpraaapaa ABpraaaapp ABpraaaapa ABpraaaaa ABplpppppp ABplpppppa ABplppppap ABplppppaa ABplpppapp ABplpppapa ABplpppaap ABplpppaaa ABplppappp ABplppappa ABplppapap ABplppapaa ABplppaapp ABplppaapa ABplppaaa ABplpapppp ABplpapppa ABplpappap ABplpappaa ABplpapapp ABplpapapa ABplpapaap ABplpapaaa ABplpaappp ABplpaappa ABplpaapap ABplpaapaa ABplpaaapp ABplpaaapa ABplpaaaap ABplpaaaaa ABplapppp ABplapppa ABplappapp ABplappapa ABplappaap ABplappaaa ABplapappp ABplapappa ABplapapap ABplapapaa ABplapaapp ABplapaapa ABplapaaap ABplapaaaa ABplaapppp ABplaapppa ABplaappap ABplaappaa ABplaapapp ABplaapapa ABplaapaap ABplaapaaa ABplaaappp ABplaaappa ABplaaapap ABplaaapaa ABplaaaapp ABplaaaapa ABplaaaaap ABplaaaaaa ABarppppp ABarppppap ABarppppaa ABarpppapp ABarpppapa ABarpppaap ABarpppaaa ABarppapp ABarppapa ABarppaapp ABarppaapa ABarppaaa ABarpapppp ABarpapppa ABarpappap ABarpappaa ABarpapapp ABarpapapa ABarpapaap ABarpapaaa ABarpaappp ABarpaappa ABarpaapap ABarpaapaa ABarpaaap ABarpaaaap ABarpaaaaa ABarappppp ABarappppa ABarapppap ABarapppaa ABarappapp ABarappapa ABarappaap ABarappaaa ABarapappp ABarapappa ABarapapap ABarapapaa ABarapaapp ABarapaapa ABarapaaa ABaraapppp ABaraapppa ABaraappap ABaraappaa ABaraapapp ABaraapapa ABaraapaap ABaraapaaa ABaraaappp ABaraaappa ABaraaapap ABaraaapaa ABaraaaap ABaraaaaa ABalpppppp ABalpppppa ABalppppap ABalppppaa ABalpppapp ABalpppapa ABalpppaap ABalpppaaa ABalppappp ABalppappa ABalppapap ABalppapaa ABalppaapp ABalppaapa ABalppaaa ABalpapppp ABalpapppa ABalpappap ABalpappaa ABalpapapp ABalpapapa ABalpapaap ABalpapaaa ABalpaappp ABalpaappa ABalpaapap ABalpaapaa ABalpaaap ABalpaaaa ABalappppp ABalappppa ABalapppap ABalapppaa ABalappapp ABalappapa ABalappaa ABalapappp ABalapappa ABalapapap ABalapapaa ABalapaapp ABalapaapa ABalapaaap ABalapaaaa ABalaapppp ABalaapppa ABalaappap ABalaappaa ABalaapap ABalaapaa ABalaaappr ABalaaappl ABalaaapar ABalaaapal ABalaaaar ABalaaaalp ABalaaaala
Number of embryos:  1
Number of images:  1
Pattern:  Z3 Z2 MSppppp MSppppa MSpppap MSpppaa MSppapp MSppapa MSppaap MSppaaa MSpappp MSpappa MSpapapp MSpapapa MSpapaap MSpapaaa MSpaapp MSpaapa MSpaaapp MSpaaapa MSpaaaap MSpaaaaa MSapppp MSapppa MSappap MSappaa MSapapp MSapapa MSapaap MSapaaa MSaappp MSaappa MSaapap MSaapaap MSaapaaa MSaaapp MSaaapap MSaaapaa MSaaaapp MSaaaapa MSaaaaap MSaaaaaa Eprp Epra Eplp Epla Earp Eara Ealp Eala Dppp Dppa Dpap Dpaa Dapp Dapa Daap Daaa Cpppp Cpppa Cppap Cppaa Cpappv Cpappd Cpapap Cpapaa Cpaapp Cpaapa Cpaaap Cpaaaa Cappp Cappa Capap Capaa Caapp Caapa Caaapp Caaapa Caaaap Caaaaa ABprpppppp ABprpppppa ABprppppap ABprppppaa ABprpppapp ABprpppapa ABprpppaap ABprpppaaa ABprppappp ABprppappa ABprppapap ABprppapaa ABprppaapp ABprppaapa ABprppaaa ABprpapppp ABprpapppa ABprpappap ABprpappaa ABprpapapp ABprpapapa ABprpapaap ABprpapaaa ABprpaappp ABprpaappa ABprpaapap ABprpaapaa ABprpaaapp ABprpaaapa ABprpaaaap ABprpaaaaa ABprapppp ABprapppa ABprappapp ABprappapa ABprappaap ABprappaaa ABprapappp ABprapappa ABprapapap ABprapapaa ABprapaap ABprapaaap ABprapaaaa ABpraapppp ABpraapppa ABpraappap ABpraappaa ABpraapapp ABpraapapa ABpraapaap ABpraapaaa ABpraaappp ABpraaappa ABpraaapap ABpraaapaa ABpraaaapp ABpraaaapa ABpraaaaap ABpraaaaaa ABplpppppp ABplpppppa ABplppppap ABplppppaa ABplpppapp ABplpppapa ABplpppaap ABplpppaaa ABplppapp ABplppapap ABplppapaa ABplppaapp ABplppaapa ABplppaaa ABplpapppp ABplpapppa ABplpappap ABplpappaa ABplpapapp ABplpapapa ABplpapaap ABplpapaaa ABplpaappp ABplpaappa ABplpaapap ABplpaapaa ABplpaaapp ABplpaaapa ABplpaaaap ABplpaaaaa ABplapppp ABplapppap ABplapppaa ABplappapp ABplappapa ABplappaap ABplappaaa ABplapappp ABplapappa ABplapapap ABplapapaa ABplapaapp ABplapaapa ABplapaaap ABplapaaaa ABplaapppp ABplaapppa ABplaappap ABplaappaa ABplaapapp ABplaapapa ABplaapaap ABplaapaaa ABplaaappp ABplaaappa ABplaaapa ABplaaaapp ABplaaaapa ABplaaaaap ABplaaaaaa ABarppppp ABarppppap ABarppppaa ABarpppapp ABarpppapa ABarpppaa ABarppapp ABarppapa ABarppaapp ABarppaapa ABarppaaa ABarpapppp ABarpapppa ABarpappap ABarpappaa ABarpapapp ABarpapapa ABarpapaap ABarpapaaa ABarpaappp ABarpaappa ABarpaapap ABarpaapaa ABarpaaapp ABarpaaapa ABarpaaaa ABarappppp ABarappppa ABarapppap ABarapppaa ABarappapp ABarappapa ABarappaap ABarappaaa ABarapappp ABarapappa ABarapapap ABarapapaa ABarapaapp ABarapaapa ABarapaaap ABarapaaaa ABaraapppp ABaraapppa ABaraappap ABaraappaa ABaraapapp ABaraapapa ABaraapaap ABaraapaaa ABaraaappp ABaraaappa ABaraaapap ABaraaapaa ABaraaaap ABaraaaaa ABalpppppp ABalpppppa ABalppppap ABalppppaa ABalpppapp ABalpppapa ABalpppaap ABalpppaaa ABalppappp ABalppappa ABalppapap ABalppapaa ABalppaap ABalppaaa ABalpapppp ABalpapppa ABalpappap ABalpappaa ABalpapapp ABalpapapa ABalpapaap ABalpapaaa ABalpaappp ABalpaappa ABalpaapap ABalpaapaa ABalpaaapp ABalpaaapa ABalpaaaap ABalpaaaaa ABalappppp ABalappppa ABalapppap ABalapppaa ABalappapp ABalappapa ABalappaa ABalapappp ABalapappa ABalapapap ABalapapaa ABalapaapp ABalapaapa ABalapaaap ABalapaaaa ABalaapppp ABalaapppa ABalaappap ABalaappaa ABalaapap ABalaapaa ABalaaappr ABalaaappl ABalaaapar ABalaaapal ABalaaaarr ABalaaaarl ABalaaaalp ABalaaaala
Number of embryos:  1
Number of images:  1
Pattern:  Z3 Z2 MSppppp MSppppa MSpppap MSpppaa MSppapp MSppapa MSppaap MSppaaa MSpappp MSpappa MSpapapp MSpapapa MSpapaap MSpapaaa MSpaapp MSpaapa MSpaaapp MSpaaapa MSpaaaap MSpaaaaa MSapppp MSapppa MSappap MSappaa MSapapp MSapapa MSapaap MSapaaa MSaappp MSaappa MSaapap MSaapaap MSaapaaa MSaaapp MSaaapap MSaaapaa MSaaaapp MSaaaapa MSaaaaap MSaaaaaa Eprp Epra Eplp Epla Earp Eara Ealp Eala Dppp Dppa Dpap Dpaa Dapp Dapa Daap Daaa Cpppp Cpppa Cppap Cppaa Cpappv Cpappd Cpapap Cpapaa Cpaapp Cpaapa Cpaaap Cpaaaa Cappp Cappa Capap Capaa Caapp Caapa Caaapp Caaapa Caaaap Caaaaa ABprpppppp ABprpppppa ABprppppap ABprppppaa ABprpppapp ABprpppapa ABprpppaap ABprpppaaa ABprppappp ABprppappa ABprppapap ABprppapaa ABprppaapp ABprppaapa ABprppaaa ABprpapppp ABprpapppa ABprpappap ABprpappaa ABprpapapp ABprpapapa ABprpapaap ABprpapaaa ABprpaappp ABprpaappa ABprpaapap ABprpaapaa ABprpaaapp ABprpaaapa ABprpaaaap ABprpaaaaa ABprapppp ABprapppa ABprappapp ABprappapa ABprappaap ABprappaaa ABprapappp ABprapappa ABprapapap ABprapapaa ABprapaapp ABprapaapa ABprapaaap ABprapaaaa ABpraapppp ABpraapppa ABpraappap ABpraappaa ABpraapapp ABpraapapa ABpraapaap ABpraapaaa ABpraaappp ABpraaappa ABpraaapap ABpraaapaa ABpraaaapp ABpraaaapa ABpraaaaap ABpraaaaaa ABplpppppp ABplpppppa ABplppppap ABplppppaa ABplpppapp ABplpppapa ABplpppaap ABplpppaaa ABplppapp ABplppapap ABplppapaa ABplppaapp ABplppaapa ABplppaaa ABplpapppp ABplpapppa ABplpappap ABplpappaa ABplpapapp ABplpapapa ABplpapaap ABplpapaaa ABplpaappp ABplpaappa ABplpaapap ABplpaapaa ABplpaaapp ABplpaaapa ABplpaaaap ABplpaaaaa ABplappppp ABplappppa ABplapppap ABplapppaa ABplappapp ABplappapa ABplappaap ABplappaaa ABplapappp ABplapappa ABplapapap ABplapapaa ABplapaapp ABplapaapa ABplapaaap ABplapaaaa ABplaapppp ABplaapppa ABplaappap ABplaappaa ABplaapapp ABplaapapa ABplaapaap ABplaapaaa ABplaaappp ABplaaappa ABplaaapap ABplaaapaa ABplaaaapp ABplaaaapa ABplaaaaap ABplaaaaaa ABarpppppp ABarpppppa ABarppppap ABarppppaa ABarpppapp ABarpppapa ABarpppaap ABarpppaaa ABarppappp ABarppappa ABarppapa ABarppaapp ABarppaapa ABarppaaa ABarpapppp ABarpapppa ABarpappap ABarpappaa ABarpapapp ABarpapapa ABarpapaap ABarpapaaa ABarpaappp ABarpaappa ABarpaapap ABarpaapaa ABarpaaap ABarpaaaa ABarappppp ABarappppa ABarapppap ABarapppaa ABarappapp ABarappapa ABarappaap ABarappaaa ABarapappp ABarapappa ABarapapap ABarapapaa ABarapaapp ABarapaapa ABarapaaap ABarapaaaa ABaraapppp ABaraapppa ABaraappap ABaraappaa ABaraapapp ABaraapapa ABaraapaap ABaraapaaa ABaraaappp ABaraaappa ABaraaapap ABaraaapaa ABaraaaap ABaraaaaa ABalpppppp ABalpppppa ABalppppap ABalppppaa ABalpppapp ABalpppapa ABalpppaa ABalppappp ABalppappa ABalppapap ABalppapaa ABalppaap ABalppaaa ABalpapppp ABalpapppa ABalpappap ABalpappaa ABalpapapp ABalpapapa ABalpapaap ABalpapaaa ABalpaappp ABalpaappa ABalpaapap ABalpaapaa ABalpaaap ABalpaaaa ABalappppp ABalappppa ABalapppap ABalapppaa ABalappapp ABalappapa ABalappaa ABalapappp ABalapappa ABalapapap ABalapapaa ABalapaapp ABalapaapa ABalapaaap ABalapaaaa ABalaapppp ABalaapppa ABalaappap ABalaappaa ABalaapap ABalaapaa ABalaaappr ABalaaappl ABalaaapar ABalaaapal ABalaaaar ABalaaaal
Number of embryos:  1
Number of images:  1
Pattern:  Z3 Z2 MSppppp MSppppa MSpppap MSpppaa MSppapp MSppapa MSppaap MSppaaa MSpappp MSpappa MSpapapp MSpapapa MSpapaap MSpapaaa MSpaapp MSpaapa MSpaaapp MSpaaapa MSpaaaap MSpaaaaa MSapppp MSapppa MSappap MSappaa MSapapp MSapapa MSapaap MSapaaa MSaappp MSaappa MSaapap MSaapaap MSaapaaa MSaaapp MSaaapap MSaaapaa MSaaaapp MSaaaapa MSaaaaap MSaaaaaa Eprp Epra Eplp Eplap Eplaa Earp Eara Ealpp Ealpa Ealap Ealaa Dppp Dppa Dpap Dpaa Dapp Dapa Daap Daaa Cpppp Cpppa Cppap Cppaa Cpappv Cpappd Cpapap Cpapaa Cpaapp Cpaapa Cpaaap Cpaaaa Cappp Cappa Capap Capaa Caapp Caapa Caaapp Caaapa Caaaap Caaaaa ABprpppppp ABprpppppa ABprppppap ABprppppaa ABprpppapp ABprpppapa ABprpppaap ABprpppaaa ABprppapp ABprppapap ABprppapaa ABprppaapp ABprppaapa ABprppaaa ABprpapppp ABprpapppa ABprpappap ABprpappaa ABprpapapp ABprpapapa ABprpapaap ABprpapaaa ABprpaappp ABprpaappa ABprpaapap ABprpaapaa ABprpaaapp ABprpaaapa ABprpaaaap ABprpaaaaa ABprapppp ABprapppa ABprappapp ABprappapa ABprappaap ABprappaaa ABprapappp ABprapappa ABprapapap ABprapapaa ABprapaapp ABprapaapa ABprapaaap ABprapaaaa ABpraapppp ABpraapppa ABpraappap ABpraappaa ABpraapapp ABpraapapa ABpraapaap ABpraapaaa ABpraaappp ABpraaappa ABpraaapap ABpraaapaa ABpraaaapp ABpraaaapa ABpraaaaa ABplpppppp ABplpppppa ABplppppap ABplppppaa ABplpppapp ABplpppapa ABplpppaap ABplpppaaa ABplppappp ABplppappa ABplppapap ABplppapaa ABplppaapp ABplppaapa ABplppaaa ABplpapppp ABplpapppa ABplpappap ABplpappaa ABplpapapp ABplpapapa ABplpapaap ABplpapaaa ABplpaappp ABplpaappa ABplpaapap ABplpaapaa ABplpaaapp ABplpaaapa ABplpaaaap ABplpaaaaa ABplapppp ABplapppa ABplappapp ABplappapa ABplappaap ABplappaaa ABplapappp ABplapappa ABplapapap ABplapapaa ABplapaapp ABplapaapa ABplapaaap ABplapaaaa ABplaapppp ABplaapppa ABplaappap ABplaappaa ABplaapapp ABplaapapa ABplaapaap ABplaapaaa ABplaaappp ABplaaappa ABplaaapap ABplaaapaa ABplaaaapp ABplaaaapa ABplaaaaap ABplaaaaaa ABarppppp ABarppppa ABarpppapp ABarpppapa ABarpppaa ABarppapp ABarppapa ABarppaap ABarppaaa ABarpapppp ABarpapppa ABarpappap ABarpappaa ABarpapapp ABarpapapa ABarpapaap ABarpapaaa ABarpaappp ABarpaappa ABarpaapap ABarpaapaa ABarpaaap ABarpaaaap ABarpaaaaa ABarappppp ABarappppa ABarapppap ABarapppaa ABarappapp ABarappapa ABarappaap ABarappaaa ABarapappp ABarapappa ABarapapap ABarapapaa ABarapaapp ABarapaapa ABarapaaap ABarapaaaa ABaraapppp ABaraapppa ABaraappap ABaraappaa ABaraapapp ABaraapapa ABaraapaap ABaraapaaa ABaraaappp ABaraaappa ABaraaapap ABaraaapaa ABaraaaap ABaraaaaap ABaraaaaaa ABalpppppp ABalpppppa ABalppppap ABalppppaa ABalpppapp ABalpppapa ABalpppaap ABalpppaaa ABalppappp ABalppappa ABalppapap ABalppapaa ABalppaapp ABalppaapa ABalppaaa ABalpapppp ABalpapppa ABalpappap ABalpappaa ABalpapapp ABalpapapa ABalpapaap ABalpapaaa ABalpaappp ABalpaappa ABalpaapap ABalpaapaa ABalpaaapp ABalpaaapa ABalpaaaa ABalappppp ABalappppa ABalapppap ABalapppaa ABalappapp ABalappapa ABalappaa ABalapappp ABalapappa ABalapapap ABalapapaa ABalapaapp ABalapaapa ABalapaaap ABalapaaaa ABalaapppp ABalaapppa ABalaappap ABalaappaa ABalaapap ABalaapaa ABalaaappr ABalaaappl ABalaaapar ABalaaapal ABalaaaar ABalaaaal
Number of embryos:  1
Number of images:  1
-----------------
-----------------
Age:  316
Number of patterns:  9
-----------------
Pattern:  Z3 Z2 MSppppp MSppppa MSpppap MSpppaa MSppapp MSppapa MSppaap MSppaaa MSpappp MSpappa MSpapap MSpapaap MSpapaaa MSpaapp MSpaapa MSpaaapp MSpaaapa MSpaaaap MSpaaaaa MSapppp MSapppa MSappap MSappaa MSapapp MSapapa MSapaap MSapaaa MSaappp MSaappa MSaapap MSaapaap MSaapaaa MSaaapp MSaaapap MSaaapaa MSaaaap MSaaaaap MSaaaaaa Eprp Epra Eplp Epla Earp Eara Ealp Ealap Ealaa Dppp Dppa Dpap Dpaa Dapp Dapa Daap Daaa Cpppp Cpppa Cppap Cppaa Cpapp Cpapap Cpapaa Cpaapp Cpaapa Cpaaap Cpaaaa Cappp Cappa Capap Capaa Caapp Caapa Caaapp Caaapa Caaaap Caaaaa ABprpppppp ABprpppppa ABprppppap ABprppppaa ABprpppapp ABprpppapa ABprpppaap ABprpppaaa ABprppappp ABprppappa ABprppapap ABprppapaa ABprppaapp ABprppaapa ABprppaaa ABprpapppp ABprpapppa ABprpappap ABprpappaa ABprpapapp ABprpapapa ABprpapaap ABprpapaaa ABprpaappp ABprpaappa ABprpaapap ABprpaapaa ABprpaaapp ABprpaaapa ABprpaaaap ABprpaaaaa ABprapppp ABprapppa ABprappapp ABprappapa ABprappaap ABprappaaa ABprapappp ABprapappa ABprapapap ABprapapaa ABprapaapp ABprapaapa ABprapaaap ABprapaaaa ABpraapppp ABpraapppa ABpraappap ABpraappaa ABpraapapp ABpraapapa ABpraapaap ABpraapaaa ABpraaappp ABpraaappa ABpraaapap ABpraaapaa ABpraaaapp ABpraaaapa ABpraaaaa ABplpppppp ABplpppppa ABplppppap ABplppppaa ABplpppapp ABplpppapa ABplpppaap ABplpppaaa ABplppapp ABplppapap ABplppapaa ABplppaapp ABplppaapa ABplppaaa ABplpapppp ABplpapppa ABplpappap ABplpappaa ABplpapapp ABplpapapa ABplpapaap ABplpapaaa ABplpaappp ABplpaappa ABplpaapap ABplpaapaa ABplpaaapp ABplpaaapa ABplpaaaap ABplpaaaaa ABplappppp ABplappppa ABplapppap ABplapppaa ABplappapp ABplappapa ABplappaap ABplappaaa ABplapappp ABplapappa ABplapapap ABplapapaa ABplapaapp ABplapaapa ABplapaaap ABplapaaaa ABplaapppp ABplaapppa ABplaappap ABplaappaa ABplaapapp ABplaapapa ABplaapaap ABplaapaaa ABplaaappp ABplaaappa ABplaaapap ABplaaapaa ABplaaaapp ABplaaaapa ABplaaaaap ABplaaaaaa ABarpppppp ABarpppppa ABarppppap ABarppppaa ABarpppapp ABarpppapa ABarpppaa ABarppappp ABarppappa ABarppapap ABarppapaa ABarppaapp ABarppaapa ABarppaaa ABarpapppp ABarpapppa ABarpappa ABarpapapp ABarpapapa ABarpapaap ABarpapaaa ABarpaappp ABarpaappa ABarpaapap ABarpaapaa ABarpaaap ABarpaaaa ABarappppp ABarappppa ABarapppap ABarapppaa ABarappapp ABarappapa ABarappaap ABarappaaa ABarapappp ABarapappa ABarapapap ABarapapaa ABarapaapp ABarapaapa ABarapaaa ABaraapppp ABaraapppa ABaraappap ABaraappaa ABaraapapp ABaraapapa ABaraapaap ABaraapaaa ABaraaappp ABaraaappa ABaraaapap ABaraaapaa ABaraaaap ABaraaaaap ABaraaaaaa ABalpppppp ABalpppppa ABalppppap ABalppppaa ABalpppapp ABalpppapa ABalpppaap ABalpppaaa ABalppappp ABalppappa ABalppapap ABalppapaa ABalppaap ABalppaaa ABalpapppp ABalpapppa ABalpappap ABalpappaa ABalpapapp ABalpapapa ABalpapaap ABalpapaaa ABalpaappp ABalpaappa ABalpaapap ABalpaapaa ABalpaaapp ABalpaaapa ABalpaaaap ABalpaaaaa ABalappppp ABalappppa ABalapppap ABalapppaa ABalappapp ABalappapa ABalappaa ABalapappp ABalapappa ABalapapap ABalapapaa ABalapaapp ABalapaapa ABalapaaap ABalapaaaa ABalaapppp ABalaapppa ABalaappap ABalaappaa ABalaapap ABalaapaa ABalaaappr ABalaaappl ABalaaapar ABalaaapal ABalaaaarr ABalaaaarl ABalaaaalp ABalaaaala
Number of embryos:  1
Number of images:  1
Pattern:  Z3 Z2 MSppppp MSppppa MSpppap MSpppaa MSppapp MSppapa MSppaap MSppaaa MSpappp MSpappa MSpapap MSpapaap MSpapaaa MSpaapp MSpaapa MSpaaapp MSpaaapa MSpaaaap MSpaaaaa MSapppp MSapppa MSappap MSappaa MSapapp MSapapa MSapaap MSapaaa MSaappp MSaappa MSaapap MSaapaap MSaapaaa MSaaapp MSaaapap MSaaapaa MSaaaapp MSaaaapa MSaaaaap MSaaaaaa Eprp Epra Eplp Epla Earp Eara Ealp Eala Dppp Dppa Dpap Dpaa Dapp Dapa Daap Daaa Cpppp Cpppa Cppap Cppaa Cpapp Cpapa Cpaapp Cpaapa Cpaaap Cpaaaa Cappp Cappa Capap Capaa Caapp Caapa Caaapp Caaapa Caaaap Caaaaa ABprpppppp ABprpppppa ABprppppap ABprppppaa ABprpppapp ABprpppapa ABprpppaap ABprpppaaa ABprppappp ABprppappa ABprppapap ABprppapaa ABprppaapp ABprppaapa ABprppaaa ABprpapppp ABprpapppa ABprpappap ABprpappaa ABprpapapp ABprpapapa ABprpapaap ABprpapaaa ABprpaappp ABprpaappa ABprpaapap ABprpaapaa ABprpaaapp ABprpaaapa ABprpaaaap ABprpaaaaa ABprappppp ABprappppa ABprapppap ABprapppaa ABprappapp ABprappapa ABprappaap ABprappaaa ABprapappp ABprapappa ABprapapap ABprapapaa ABprapaapp ABprapaapa ABprapaaap ABprapaaaa ABpraapppp ABpraapppa ABpraappap ABpraappaa ABpraapapp ABpraapapa ABpraapaap ABpraapaaa ABpraaappp ABpraaappa ABpraaapap ABpraaapaa ABpraaaap ABpraaaaa ABplpppppp ABplpppppa ABplppppap ABplppppaa ABplpppapp ABplpppapa ABplpppaap ABplpppaaa ABplppappp ABplppappa ABplppapap ABplppapaa ABplppaapp ABplppaapa ABplppaaap ABplppaaaa ABplpapppp ABplpapppa ABplpappap ABplpappaa ABplpapapp ABplpapapa ABplpapaap ABplpapaaa ABplpaappp ABplpaappa ABplpaapap ABplpaapaa ABplpaaapp ABplpaaapa ABplpaaaap ABplpaaaaa ABplappppp ABplappppa ABplapppap ABplapppaa ABplappapp ABplappapa ABplappaap ABplappaaa ABplapappp ABplapappa ABplapapap ABplapapaa ABplapaapp ABplapaapa ABplapaaap ABplapaaaa ABplaapppp ABplaapppa ABplaappap ABplaappaa ABplaapapp ABplaapapa ABplaapaap ABplaapaaa ABplaaappp ABplaaappa ABplaaapap ABplaaapaa ABplaaaapp ABplaaaapa ABplaaaaap ABplaaaaaa ABarppppp ABarppppa ABarpppapp ABarpppapa ABarpppaap ABarpppaaa ABarppapp ABarppapa ABarppaapp ABarppaapa ABarppaaap ABarppaaaa ABarpapppp ABarpapppa ABarpappa ABarpapapp ABarpapapa ABarpapaap ABarpapaaa ABarpaappp ABarpaappa ABarpaapap ABarpaapaa ABarpaaap ABarpaaaa ABarappppp ABarappppa ABarapppap ABarapppaa ABarappapp ABarappapa ABarappaap ABarappaaa ABarapappp ABarapappa ABarapapap ABarapapaa ABarapaapp ABarapaapa ABarapaaap ABarapaaaa ABaraapppp ABaraapppa ABaraappap ABaraappaa ABaraapapp ABaraapapa ABaraapaap ABaraapaaa ABaraaappp ABaraaappa ABaraaapap ABaraaapaa ABaraaaap ABaraaaaap ABaraaaaaa ABalpppppp ABalpppppa ABalppppap ABalppppaa ABalpppapp ABalpppapa ABalpppaap ABalpppaaa ABalppappp ABalppappa ABalppapap ABalppapaa ABalppaap ABalppaaa ABalpapppp ABalpapppa ABalpappap ABalpappaa ABalpapapp ABalpapapa ABalpapaap ABalpapaaa ABalpaappp ABalpaappa ABalpaapap ABalpaapaa ABalpaaapp ABalpaaapa ABalpaaaap ABalpaaaaa ABalappppp ABalappppa ABalapppap ABalapppaa ABalappapp ABalappapa ABalappaa ABalapappp ABalapappa ABalapapap ABalapapaa ABalapaapp ABalapaapa ABalapaaap ABalapaaaa ABalaapppp ABalaapppa ABalaappap ABalaappaa ABalaapap ABalaapaa ABalaaappr ABalaaappl ABalaaapar ABalaaapal ABalaaaar ABalaaaalp ABalaaaala
Number of embryos:  1
Number of images:  1
Pattern:  Z3 Z2 MSppppp MSppppa MSpppap MSpppaa MSppapp MSppapa MSppaap MSppaaa MSpappp MSpappa MSpapap MSpapaap MSpapaaa MSpaapp MSpaapa MSpaaapp MSpaaapa MSpaaaap MSpaaaaa MSapppp MSapppa MSappap MSappaa MSapapp MSapapa MSapaap MSapaaa MSaappp MSaappa MSaapap MSaapaap MSaapaaa MSaaapp MSaaapap MSaaapaa MSaaaapp MSaaaapa MSaaaaap MSaaaaaa Eprp Epra Eplp Epla Earp Eara Ealp Eala Dppp Dppa Dpap Dpaa Dapp Dapa Daap Daaa Cpppp Cpppa Cppap Cppaa Cpappv Cpappd Cpapap Cpapaa Cpaapp Cpaapa Cpaaap Cpaaaa Cappp Cappa Capap Capaa Caappv Caappd Caapa Caaapp Caaapa Caaaap Caaaaa ABprpppppp ABprpppppa ABprppppap ABprppppaa ABprpppapp ABprpppapa ABprpppaap ABprpppaaa ABprppappp ABprppappa ABprppapap ABprppapaa ABprppaapp ABprppaapa ABprppaaap ABprppaaaa ABprpapppp ABprpapppa ABprpappap ABprpappaa ABprpapapp ABprpapapa ABprpapaap ABprpapaaa ABprpaappp ABprpaappa ABprpaapap ABprpaapaa ABprpaaapp ABprpaaapa ABprpaaaap ABprpaaaaa ABprapppp ABprapppap ABprapppaa ABprappapp ABprappapa ABprappaap ABprappaaa ABprapappp ABprapappa ABprapapap ABprapapaa ABprapaap ABprapaaap ABprapaaaa ABpraapppp ABpraapppa ABpraappap ABpraappaa ABpraapapp ABpraapapa ABpraapaap ABpraapaaa ABpraaappp ABpraaappa ABpraaapap ABpraaapaa ABpraaaapp ABpraaaapa ABpraaaaap ABpraaaaaa ABplpppppp ABplpppppa ABplppppap ABplppppaa ABplpppapp ABplpppapa ABplpppaap ABplpppaaa ABplppappp ABplppappa ABplppapap ABplppapaa ABplppaapp ABplppaapa ABplppaaa ABplpapppp ABplpapppa ABplpappap ABplpappaa ABplpapapp ABplpapapa ABplpapaap ABplpapaaa ABplpaappp ABplpaappa ABplpaapap ABplpaapaa ABplpaaapp ABplpaaapa ABplpaaaap ABplpaaaaa ABplappppp ABplappppa ABplapppa ABplappapp ABplappapa ABplappaap ABplappaaa ABplapappp ABplapappa ABplapapap ABplapapaa ABplapaapp ABplapaapa ABplapaaap ABplapaaaa ABplaapppp ABplaapppa ABplaappap ABplaappaa ABplaapapp ABplaapapa ABplaapaap ABplaapaaa ABplaaappp ABplaaappa ABplaaapap ABplaaapaa ABplaaaapp ABplaaaapa ABplaaaaap ABplaaaaaa ABarppppp ABarppppa ABarpppapp ABarpppapa ABarpppaap ABarpppaaa ABarppapp ABarppapa ABarppaapp ABarppaapa ABarppaaa ABarpapppp ABarpapppa ABarpappa ABarpapapp ABarpapapa ABarpapaap ABarpapaaa ABarpaappp ABarpaappa ABarpaapap ABarpaapaa ABarpaaap ABarpaaaa ABarappppp ABarappppa ABarapppap ABarapppaa ABarappapp ABarappapa ABarappaap ABarappaaa ABarapappp ABarapappa ABarapapap ABarapapaa ABarapaapp ABarapaapa ABarapaaap ABarapaaaa ABaraapppp ABaraapppa ABaraappap ABaraappaa ABaraapapp ABaraapapa ABaraapaap ABaraapaaa ABaraaappp ABaraaappa ABaraaapap ABaraaapaa ABaraaaap ABaraaaaa ABalpppppp ABalpppppa ABalppppap ABalppppaa ABalpppapp ABalpppapa ABalpppaap ABalpppaaa ABalppappp ABalppappa ABalppapap ABalppapaa ABalppaap ABalppaaa ABalpapppp ABalpapppa ABalpappap ABalpappaa ABalpapapp ABalpapapa ABalpapaap ABalpapaaa ABalpaappp ABalpaappa ABalpaapap ABalpaapaa ABalpaaapp ABalpaaapa ABalpaaaap ABalpaaaaa ABalappppp ABalappppa ABalapppap ABalapppaa ABalappapp ABalappapa ABalappaa ABalapappp ABalapappa ABalapapap ABalapapaa ABalapaapp ABalapaapa ABalapaaap ABalapaaaa ABalaapppp ABalaapppa ABalaappa ABalaapap ABalaapaa ABalaaappr ABalaaappl ABalaaapar ABalaaapal ABalaaaarr ABalaaaarl ABalaaaalp ABalaaaala
Number of embryos:  1
Number of images:  1
Pattern:  Z3 Z2 MSppppp MSppppa MSpppap MSpppaa MSppapp MSppapa MSppaap MSppaaa MSpappp MSpappa MSpapap MSpapaap MSpapaaa MSpaapp MSpaapa MSpaaapp MSpaaapa MSpaaaap MSpaaaaa MSapppp MSapppa MSappap MSappaa MSapapp MSapapa MSapaap MSapaaa MSaappp MSaappa MSaapap MSaapaap MSaapaaa MSaaapp MSaaapap MSaaapaa MSaaaapp MSaaaapa MSaaaaap MSaaaaaa Eprp Epra Eplp Epla Earp Eara Ealp Ealap Ealaa Dppp Dppa Dpap Dpaa Dapp Dapa Daap Daaa Cpppp Cpppa Cppap Cppaa Cpapp Cpapa Cpaapp Cpaapa Cpaaap Cpaaaa Cappp Cappa Capap Capaa Caapp Caapa Caaapp Caaapa Caaaap Caaaaa ABprpppppp ABprpppppa ABprppppap ABprppppaa ABprpppapp ABprpppapa ABprpppaap ABprpppaaa ABprppappp ABprppappa ABprppapap ABprppapaa ABprppaapp ABprppaapa ABprppaaa ABprpapppp ABprpapppa ABprpappap ABprpappaa ABprpapapp ABprpapapa ABprpapaap ABprpapaaa ABprpaappp ABprpaappa ABprpaapap ABprpaapaa ABprpaaapp ABprpaaapa ABprpaaaap ABprpaaaaa ABprapppp ABprapppa ABprappapp ABprappapa ABprappaap ABprappaaa ABprapappp ABprapappa ABprapapap ABprapapaa ABprapaap ABprapaaap ABprapaaaa ABpraapppp ABpraapppa ABpraappap ABpraappaa ABpraapapp ABpraapapa ABpraapaap ABpraapaaa ABpraaappp ABpraaappa ABpraaapap ABpraaapaa ABpraaaapp ABpraaaapa ABpraaaaap ABpraaaaaa ABplpppppp ABplpppppa ABplppppap ABplppppaa ABplpppapp ABplpppapa ABplpppaap ABplpppaaa ABplppappp ABplppappa ABplppapap ABplppapaa ABplppaapp ABplppaapa ABplppaaa ABplpapppp ABplpapppa ABplpappap ABplpappaa ABplpapapp ABplpapapa ABplpapaap ABplpapaaa ABplpaappp ABplpaappa ABplpaapap ABplpaapaa ABplpaaapp ABplpaaapa ABplpaaaap ABplpaaaaa ABplappppp ABplappppa ABplapppap ABplapppaa ABplappapp ABplappapa ABplappaap ABplappaaa ABplapappp ABplapappa ABplapapap ABplapapaa ABplapaapp ABplapaapa ABplapaaap ABplapaaaa ABplaapppp ABplaapppa ABplaappap ABplaappaa ABplaapapp ABplaapapa ABplaapaap ABplaapaaa ABplaaappp ABplaaappa ABplaaapap ABplaaapaa ABplaaaapp ABplaaaapa ABplaaaaap ABplaaaaaa ABarpppppp ABarpppppa ABarppppap ABarppppaa ABarpppapp ABarpppapa ABarpppaa ABarppapp ABarppapa ABarppaapp ABarppaapa ABarppaaa ABarpapppp ABarpapppa ABarpappap ABarpappaa ABarpapapp ABarpapapa ABarpapaap ABarpapaaa ABarpaappp ABarpaappa ABarpaapap ABarpaapaa ABarpaaap ABarpaaaa ABarappppp ABarappppa ABarapppap ABarapppaa ABarappapp ABarappapa ABarappaap ABarappaaa ABarapappp ABarapappa ABarapapap ABarapapaa ABarapaapp ABarapaapa ABarapaaap ABarapaaaa ABaraapppp ABaraapppa ABaraappap ABaraappaa ABaraapapp ABaraapapa ABaraapaap ABaraapaaa ABaraaappp ABaraaappa ABaraaapap ABaraaapaa ABaraaaap ABaraaaaa ABalpppppp ABalpppppa ABalppppap ABalppppaa ABalpppapp ABalpppapa ABalpppaap ABalpppaaa ABalppappp ABalppappa ABalppapap ABalppapaa ABalppaapp ABalppaapa ABalppaaa ABalpapppp ABalpapppa ABalpappap ABalpappaa ABalpapapp ABalpapapa ABalpapaap ABalpapaaa ABalpaappp ABalpaappa ABalpaapap ABalpaapaa ABalpaaapp ABalpaaapa ABalpaaaap ABalpaaaaa ABalappppp ABalappppa ABalapppap ABalapppaa ABalappapp ABalappapa ABalappaa ABalapappp ABalapappa ABalapapap ABalapapaa ABalapaapp ABalapaapa ABalapaaap ABalapaaaa ABalaapppp ABalaapppa ABalaappa ABalaapap ABalaapaa ABalaaappr ABalaaappl ABalaaapar ABalaaapal ABalaaaarr ABalaaaarl ABalaaaalp ABalaaaala
Number of embryos:  1
Number of images:  1
Pattern:  Z3 Z2 MSppppp MSppppa MSpppap MSpppaa MSppapp MSppapa MSppaap MSppaaa MSpappp MSpappa MSpapapp MSpapapa MSpapaap MSpapaaa MSpaapp MSpaapa MSpaaapp MSpaaapa MSpaaaap MSpaaaaa MSapppp MSapppa MSappap MSappaa MSapapp MSapapa MSapaap MSapaaa MSaappp MSaappa MSaapap MSaapaap MSaapaaa MSaaapp MSaaapap MSaaapaa MSaaaapp MSaaaapa MSaaaaap MSaaaaaa Eprp Epra Eplp Epla Earp Eara Ealp Eala Dppp Dppa Dpap Dpaa Dapp Dapa Daap Daaa Cpppp Cpppa Cppap Cppaa Cpappv Cpappd Cpapap Cpapaa Cpaapp Cpaapa Cpaaap Cpaaaa Cappp Cappa Capap Capaa Caapp Caapa Caaapp Caaapa Caaaap Caaaaa ABprpppppp ABprpppppa ABprppppap ABprppppaa ABprpppapp ABprpppapa ABprpppaap ABprpppaaa ABprppappp ABprppappa ABprppapap ABprppapaa ABprppaap ABprppaaa ABprpapppp ABprpapppa ABprpappap ABprpappaa ABprpapapp ABprpapapa ABprpapaap ABprpapaaa ABprpaappp ABprpaappa ABprpaapap ABprpaapaa ABprpaaapp ABprpaaapa ABprpaaaap ABprpaaaaa ABprapppp ABprapppa ABprappapp ABprappapa ABprappaap ABprappaaa ABprapappp ABprapappa ABprapapap ABprapapaa ABprapaap ABprapaaap ABprapaaaa ABpraapppp ABpraapppa ABpraappap ABpraappaa ABpraapapp ABpraapapa ABpraapaap ABpraapaaa ABpraaappp ABpraaappa ABpraaapap ABpraaapaa ABpraaaapp ABpraaaapa ABpraaaaap ABpraaaaaa ABplpppppp ABplpppppa ABplppppap ABplppppaa ABplpppapp ABplpppapa ABplpppaap ABplpppaaa ABplppappp ABplppappa ABplppapap ABplppapaa ABplppaapp ABplppaapa ABplppaaa ABplpapppp ABplpapppa ABplpappap ABplpappaa ABplpapapp ABplpapapa ABplpapaap ABplpapaaa ABplpaappp ABplpaappa ABplpaapap ABplpaapaa ABplpaaapp ABplpaaapa ABplpaaaap ABplpaaaaa ABplappppp ABplappppa ABplapppap ABplapppaa ABplappapp ABplappapa ABplappaap ABplappaaa ABplapappp ABplapappa ABplapapap ABplapapaa ABplapaapp ABplapaapa ABplapaaap ABplapaaaa ABplaapppp ABplaapppa ABplaappap ABplaappaa ABplaapapp ABplaapapa ABplaapaap ABplaapaaa ABplaaappp ABplaaappa ABplaaapap ABplaaapaa ABplaaaapp ABplaaaapa ABplaaaaap ABplaaaaaa ABarpppppp ABarpppppa ABarppppap ABarppppaa ABarpppapp ABarpppapa ABarpppaap ABarpppaaa ABarppapp ABarppapa ABarppaapp ABarppaapa ABarppaaap ABarppaaaa ABarpapppp ABarpapppa ABarpappap ABarpappaa ABarpapapp ABarpapapa ABarpapaap ABarpapaaa ABarpaappp ABarpaappa ABarpaapap ABarpaapaa ABarpaaap ABarpaaaap ABarpaaaaa ABarappppp ABarappppa ABarapppap ABarapppaa ABarappapp ABarappapa ABarappaap ABarappaaa ABarapappp ABarapappa ABarapapap ABarapapaa ABarapaapp ABarapaapa ABarapaaap ABarapaaaa ABaraapppp ABaraapppa ABaraappap ABaraappaa ABaraapapp ABaraapapa ABaraapaap ABaraapaaa ABaraaappp ABaraaappa ABaraaapap ABaraaapaa ABaraaaap ABaraaaaa ABalpppppp ABalpppppa ABalppppap ABalppppaa ABalpppapp ABalpppapa ABalpppaap ABalpppaaa ABalppappp ABalppappa ABalppapap ABalppapaa ABalppaapp ABalppaapa ABalppaaa ABalpapppp ABalpapppa ABalpappap ABalpappaa ABalpapapp ABalpapapa ABalpapaap ABalpapaaa ABalpaappp ABalpaappa ABalpaapap ABalpaapaa ABalpaaap ABalpaaaa ABalappppp ABalappppa ABalapppap ABalapppaa ABalappapp ABalappapa ABalappaa ABalapappp ABalapappa ABalapapap ABalapapaa ABalapaapp ABalapaapa ABalapaaap ABalapaaaa ABalaapppp ABalaapppa ABalaappa ABalaapap ABalaapaa ABalaaappr ABalaaappl ABalaaapar ABalaaapal ABalaaaar ABalaaaal
Number of embryos:  1
Number of images:  1
Pattern:  Z3 Z2 MSppppp MSppppa MSpppap MSpppaa MSppapp MSppapa MSppaap MSppaaa MSpappp MSpappa MSpapapp MSpapapa MSpapaap MSpapaaa MSpaapp MSpaapa MSpaaapp MSpaaapa MSpaaaap MSpaaaaa MSapppp MSapppa MSappap MSappaa MSapapp MSapapa MSapaap MSapaaa MSaappp MSaappa MSaapap MSaapaap MSaapaaa MSaaapp MSaaapap MSaaapaa MSaaaapp MSaaaapa MSaaaaap MSaaaaaa Eprp Epra Eplp Epla Earp Eara Ealp Ealap Ealaa Dppp Dppa Dpap Dpaa Dapp Dapa Daap Daaa Cpppp Cpppa Cppap Cppaa Cpappv Cpappd Cpapap Cpapaa Cpaapp Cpaapa Cpaaap Cpaaaa Cappp Cappa Capap Capaa Caapp Caapa Caaapp Caaapa Caaaap Caaaaa ABprpppppp ABprpppppa ABprppppap ABprppppaa ABprpppapp ABprpppapa ABprpppaap ABprpppaaa ABprppappp ABprppappa ABprppapap ABprppapaa ABprppaap ABprppaaa ABprpapppp ABprpapppa ABprpappap ABprpappaa ABprpapapp ABprpapapa ABprpapaap ABprpapaaa ABprpaappp ABprpaappa ABprpaapap ABprpaapaa ABprpaaapp ABprpaaapa ABprpaaaap ABprpaaaaa ABprapppp ABprapppa ABprappapp ABprappapa ABprappaap ABprappaaa ABprapappp ABprapappa ABprapapap ABprapapaa ABprapaapp ABprapaapa ABprapaaap ABprapaaaa ABpraapppp ABpraapppa ABpraappap ABpraappaa ABpraapapp ABpraapapa ABpraapaap ABpraapaaa ABpraaappp ABpraaappa ABpraaapap ABpraaapaa ABpraaaapp ABpraaaapa ABpraaaaa ABplpppppp ABplpppppa ABplppppap ABplppppaa ABplpppapp ABplpppapa ABplpppaap ABplpppaaa ABplppappp ABplppappa ABplppapap ABplppapaa ABplppaapp ABplppaapa ABplppaaa ABplpapppp ABplpapppa ABplpappap ABplpappaa ABplpapapp ABplpapapa ABplpapaap ABplpapaaa ABplpaappp ABplpaappa ABplpaapap ABplpaapaa ABplpaaapp ABplpaaapa ABplpaaaap ABplpaaaaa ABplappppp ABplappppa ABplapppap ABplapppaa ABplappapp ABplappapa ABplappaap ABplappaaa ABplapappp ABplapappa ABplapapap ABplapapaa ABplapaapp ABplapaapa ABplapaaap ABplapaaaa ABplaapppp ABplaapppa ABplaappap ABplaappaa ABplaapapp ABplaapapa ABplaapaap ABplaapaaa ABplaaappp ABplaaappa ABplaaapap ABplaaapaa ABplaaaapp ABplaaaapa ABplaaaaap ABplaaaaaa ABarppppp ABarppppa ABarpppapp ABarpppapa ABarpppaap ABarpppaaa ABarppapp ABarppapa ABarppaap ABarppaaa ABarpapppp ABarpapppa ABarpappa ABarpapapp ABarpapapa ABarpapaap ABarpapaaa ABarpaappp ABarpaappa ABarpaapap ABarpaapaa ABarpaaap ABarpaaaa ABarappppp ABarappppa ABarapppap ABarapppaa ABarappapp ABarappapa ABarappaap ABarappaaa ABarapappp ABarapappa ABarapapap ABarapapaa ABarapaapp ABarapaapa ABarapaaap ABarapaaaa ABaraapppp ABaraapppa ABaraappap ABaraappaa ABaraapapp ABaraapapa ABaraapaap ABaraapaaa ABaraaappp ABaraaappa ABaraaapap ABaraaapaa ABaraaaap ABaraaaaa ABalpppppp ABalpppppa ABalppppap ABalppppaa ABalpppapp ABalpppapa ABalpppaap ABalpppaaa ABalppappp ABalppappa ABalppapap ABalppapaa ABalppaapp ABalppaapa ABalppaaa ABalpapppp ABalpapppa ABalpappap ABalpappaa ABalpapapp ABalpapapa ABalpapaap ABalpapaaa ABalpaappp ABalpaappa ABalpaapap ABalpaapaa ABalpaaapp ABalpaaapa ABalpaaaap ABalpaaaaa ABalappppp ABalappppa ABalapppap ABalapppaa ABalappapp ABalappapa ABalappaa ABalapappp ABalapappa ABalapapap ABalapapaa ABalapaapp ABalapaapa ABalapaaap ABalapaaaa ABalaapppp ABalaapppa ABalaappap ABalaappaa ABalaapap ABalaapaa ABalaaappr ABalaaappl ABalaaapar ABalaaapal ABalaaaarr ABalaaaarl ABalaaaalp ABalaaaala
Number of embryos:  1
Number of images:  1
Pattern:  Z3 Z2 MSppppp MSppppa MSpppap MSpppaa MSppapp MSppapa MSppaap MSppaaa MSpappp MSpappa MSpapapp MSpapapa MSpapaap MSpapaaa MSpaapp MSpaapa MSpaaapp MSpaaapa MSpaaaap MSpaaaaa MSapppp MSapppa MSappap MSappaa MSapapp MSapapa MSapaap MSapaaa MSaappp MSaappa MSaapapp MSaapapa MSaapaap MSaapaaa MSaaapp MSaaapap MSaaapaa MSaaaapp MSaaaapa MSaaaaap MSaaaaaa Eprp Epra Eplp Epla Earp Eara Ealp Eala Dppp Dppa Dpap Dpaa Dapp Dapa Daap Daaa Cpppp Cpppa Cppap Cppaa Cpappv Cpappd Cpapap Cpapaa Cpaapp Cpaapa Cpaaap Cpaaaa Cappp Cappa Capap Capaa Caapp Caapa Caaapp Caaapa Caaaap Caaaaa ABprpppppp ABprpppppa ABprppppap ABprppppaa ABprpppapp ABprpppapa ABprpppaap ABprpppaaa ABprppappp ABprppappa ABprppapap ABprppapaa ABprppaapp ABprppaapa ABprppaaap ABprppaaaa ABprpapppp ABprpapppa ABprpappap ABprpappaa ABprpapapp ABprpapapa ABprpapaap ABprpapaaa ABprpaappp ABprpaappa ABprpaapap ABprpaapaa ABprpaaapp ABprpaaapa ABprpaaaa ABprapppp ABprapppa ABprappapp ABprappapa ABprappaap ABprappaaa ABprapappp ABprapappa ABprapapap ABprapapaa ABprapaapp ABprapaapa ABprapaaap ABprapaaaa ABpraapppp ABpraapppa ABpraappap ABpraappaa ABpraapapp ABpraapapa ABpraapaap ABpraapaaa ABpraaappp ABpraaappa ABpraaapap ABpraaapaa ABpraaaapp ABpraaaapa ABpraaaaap ABpraaaaaa ABplpppppp ABplpppppa ABplppppap ABplppppaa ABplpppapp ABplpppapa ABplpppaap ABplpppaaa ABplppappp ABplppappa ABplppapap ABplppapaa ABplppaap ABplppaaa ABplpapppp ABplpapppa ABplpappap ABplpappaa ABplpapapp ABplpapapa ABplpapaap ABplpapaaa ABplpaappp ABplpaappa ABplpaapap ABplpaapaa ABplpaaapp ABplpaaapa ABplpaaaap ABplpaaaaa ABplapppp ABplapppap ABplapppaa ABplappapp ABplappapa ABplappaap ABplappaaa ABplapappp ABplapappa ABplapapap ABplapapaa ABplapaapp ABplapaapa ABplapaaap ABplapaaaa ABplaapppp ABplaapppa ABplaappap ABplaappaa ABplaapapp ABplaapapa ABplaapaap ABplaapaaa ABplaaappp ABplaaappa ABplaaapap ABplaaapaa ABplaaaapp ABplaaaapa ABplaaaaap ABplaaaaaa ABarpppppp ABarpppppa ABarppppap ABarppppaa ABarpppapp ABarpppapa ABarpppaap ABarpppaaa ABarppappp ABarppappa ABarppapap ABarppapaa ABarppaapp ABarppaapa ABarppaaap ABarppaaaa ABarpapppp ABarpapppa ABarpappap ABarpappaa ABarpapapp ABarpapapa ABarpapaap ABarpapaaa ABarpaappp ABarpaappa ABarpaapap ABarpaapaa ABarpaaapp ABarpaaapa ABarpaaaa ABarappppp ABarappppa ABarapppa ABarappapp ABarappapa ABarappaa ABarapapp ABarapapa ABarapaapp ABarapaapa ABarapaaap ABarapaaaa ABaraapppp ABaraapppa ABaraappap ABaraappaa ABaraapapp ABaraapapa ABaraapaap ABaraapaaa ABaraaappp ABaraaappa ABaraaapap ABaraaapaa ABaraaaap ABaraaaaa ABalpppppp ABalpppppa ABalppppap ABalppppaa ABalpppapp ABalpppapa ABalpppaap ABalpppaaa ABalppappp ABalppappa ABalppapap ABalppapaa ABalppaap ABalppaaa ABalpapppp ABalpapppa ABalpappap ABalpappaa ABalpapapp ABalpapapa ABalpapaap ABalpapaaa ABalpaappp ABalpaappa ABalpaapap ABalpaapaa ABalpaaapp ABalpaaapa ABalpaaaap ABalpaaaaa ABalappppp ABalappppa ABalapppap ABalapppaa ABalappapp ABalappapa ABalappaa ABalapappp ABalapappa ABalapapap ABalapapaa ABalapaapp ABalapaapa ABalapaaap ABalapaaaa ABalaapppp ABalaapppa ABalaappa ABalaapap ABalaapaa ABalaaappr ABalaaappl ABalaaapar ABalaaapal ABalaaaar ABalaaaal
Number of embryos:  1
Number of images:  1
Pattern:  Z3 Z2 MSppppp MSppppa MSpppap MSpppaa MSppapp MSppapa MSppaap MSppaaa MSpappp MSpappa MSpapapp MSpapapa MSpapaap MSpapaaa MSpaapp MSpaapap MSpaapaa MSpaaapp MSpaaapa MSpaaaap MSpaaaaa MSapppp MSapppa MSappap MSappaa MSapapp MSapapa MSapaap MSapaaa MSaappp MSaappa MSaapap MSaapaap MSaapaaa MSaaapp MSaaapap MSaaapaa MSaaaapp MSaaaapa MSaaaaap MSaaaaaa Eprp Epra Eplp Eplap Eplaa Earp Eara Ealp Eala Dppp Dppa Dpap Dpaa Dapp Dapa Daap Daaa Cpppp Cpppa Cppap Cppaa Cpapp Cpapap Cpapaa Cpaapp Cpaapa Cpaaap Cpaaaa Cappp Cappa Capap Capaa Caapp Caapa Caaapp Caaapa Caaaap Caaaaa ABprpppppp ABprpppppa ABprppppap ABprppppaa ABprpppapp ABprpppapa ABprpppaap ABprpppaaa ABprppappp ABprppappa ABprppapap ABprppapaa ABprppaap ABprppaaa ABprpapppp ABprpapppa ABprpappap ABprpappaa ABprpapapp ABprpapapa ABprpapaap ABprpapaaa ABprpaappp ABprpaappa ABprpaapap ABprpaapaa ABprpaaapp ABprpaaapa ABprpaaaap ABprpaaaaa ABprapppp ABprapppa ABprappapp ABprappapa ABprappaap ABprappaaa ABprapappp ABprapappa ABprapapap ABprapapaa ABprapaapp ABprapaapa ABprapaaap ABprapaaaa ABpraapppp ABpraapppa ABpraappap ABpraappaa ABpraapapp ABpraapapa ABpraapaap ABpraapaaa ABpraaappp ABpraaappa ABpraaapap ABpraaapaa ABpraaaapp ABpraaaapa ABpraaaaap ABpraaaaaa ABplpppppp ABplpppppa ABplppppap ABplppppaa ABplpppapp ABplpppapa ABplpppaap ABplpppaaa ABplppappp ABplppappa ABplppapap ABplppapaa ABplppaapp ABplppaapa ABplppaaa ABplpapppp ABplpapppa ABplpappap ABplpappaa ABplpapapp ABplpapapa ABplpapaap ABplpapaaa ABplpaappp ABplpaappa ABplpaapap ABplpaapaa ABplpaaapp ABplpaaapa ABplpaaaap ABplpaaaaa ABplapppp ABplapppap ABplapppaa ABplappapp ABplappapa ABplappaap ABplappaaa ABplapappp ABplapappa ABplapapap ABplapapaa ABplapaapp ABplapaapa ABplapaaap ABplapaaaa ABplaapppp ABplaapppa ABplaappap ABplaappaa ABplaapapp ABplaapapa ABplaapaap ABplaapaaa ABplaaappp ABplaaappa ABplaaapap ABplaaapaa ABplaaaapp ABplaaaapa ABplaaaaap ABplaaaaaa ABarppppp ABarppppap ABarppppaa ABarpppapp ABarpppapa ABarpppaa ABarppapp ABarppapa ABarppaapp ABarppaapa ABarppaaa ABarpapppp ABarpapppa ABarpappap ABarpappaa ABarpapapp ABarpapapa ABarpapaap ABarpapaaa ABarpaappp ABarpaappa ABarpaapap ABarpaapaa ABarpaaap ABarpaaaa ABarappppp ABarappppa ABarapppap ABarapppaa ABarappapp ABarappapa ABarappaap ABarappaaa ABarapappp ABarapappa ABarapapap ABarapapaa ABarapaapp ABarapaapa ABarapaaap ABarapaaaa ABaraapppp ABaraapppa ABaraappap ABaraappaa ABaraapapp ABaraapapa ABaraapaap ABaraapaaa ABaraaappp ABaraaappa ABaraaapap ABaraaapaa ABaraaaap ABaraaaaa ABalpppppp ABalpppppa ABalppppap ABalppppaa ABalpppapp ABalpppapa ABalpppaap ABalpppaaa ABalppappp ABalppappa ABalppapap ABalppapaa ABalppaapp ABalppaapa ABalppaaa ABalpapppp ABalpapppa ABalpappap ABalpappaa ABalpapapp ABalpapapa ABalpapaap ABalpapaaa ABalpaappp ABalpaappa ABalpaapap ABalpaapaa ABalpaaap ABalpaaaap ABalpaaaaa ABalappppp ABalappppa ABalapppap ABalapppaa ABalappapp ABalappapa ABalappaa ABalapappp ABalapappa ABalapapap ABalapapaa ABalapaapp ABalapaapa ABalapaaap ABalapaaaa ABalaapppp ABalaapppa ABalaappap ABalaappaa ABalaapap ABalaapaa ABalaaappr ABalaaappl ABalaaapar ABalaaapal ABalaaaar ABalaaaalp ABalaaaala
Number of embryos:  1
Number of images:  1
Pattern:  Z3 Z2 MSppppp MSppppa MSpppap MSpppaa MSppapp MSppapa MSppaap MSppaaa MSpappp MSpappa MSpapapp MSpapapa MSpapaap MSpapaaa MSpaapp MSpaapap MSpaapaa MSpaaapp MSpaaapa MSpaaaap MSpaaaaa MSapppp MSapppa MSappap MSappaa MSapapp MSapapa MSapaap MSapaaa MSaappp MSaappa MSaapapp MSaapapa MSaapaap MSaapaaa MSaaapp MSaaapap MSaaapaa MSaaaapp MSaaaapa MSaaaaap MSaaaaaa Eprp Epra Eplp Epla Earp Earap Earaa Ealp Eala Dppp Dppa Dpap Dpaa Dapp Dapa Daap Daaa Cpppp Cpppa Cppap Cppaa Cpapp Cpapap Cpapaa Cpaapp Cpaapa Cpaaap Cpaaaa Cappp Cappa Capap Capaa Caapp Caapa Caaapp Caaapa Caaaap Caaaaa ABprpppppp ABprpppppa ABprppppap ABprppppaa ABprpppapp ABprpppapa ABprpppaap ABprpppaaa ABprppappp ABprppappa ABprppapap ABprppapaa ABprppaapp ABprppaapa ABprppaaa ABprpapppp ABprpapppa ABprpappap ABprpappaa ABprpapapp ABprpapapa ABprpapaap ABprpapaaa ABprpaappp ABprpaappa ABprpaapap ABprpaapaa ABprpaaapp ABprpaaapa ABprpaaaap ABprpaaaaa ABprapppp ABprapppap ABprapppaa ABprappapp ABprappapa ABprappaap ABprappaaa ABprapappp ABprapappa ABprapapap ABprapapaa ABprapaapp ABprapaapa ABprapaaap ABprapaaaa ABpraapppp ABpraapppa ABpraappap ABpraappaa ABpraapapp ABpraapapa ABpraapaap ABpraapaaa ABpraaappp ABpraaappa ABpraaapap ABpraaapaa ABpraaaapp ABpraaaapa ABpraaaaap ABpraaaaaa ABplpppppp ABplpppppa ABplppppap ABplppppaa ABplpppapp ABplpppapa ABplpppaap ABplpppaaa ABplppappp ABplppappa ABplppapap ABplppapaa ABplppaapp ABplppaapa ABplppaaa ABplpapppp ABplpapppa ABplpappap ABplpappaa ABplpapapp ABplpapapa ABplpapaap ABplpapaaa ABplpaappp ABplpaappa ABplpaapap ABplpaapaa ABplpaaapp ABplpaaapa ABplpaaaap ABplpaaaaa ABplapppp ABplapppa ABplappapp ABplappapa ABplappaap ABplappaaa ABplapappp ABplapappa ABplapapap ABplapapaa ABplapaapp ABplapaapa ABplapaaap ABplapaaaa ABplaapppp ABplaapppa ABplaappap ABplaappaa ABplaapapp ABplaapapa ABplaapaap ABplaapaaa ABplaaappp ABplaaappa ABplaaapap ABplaaapaa ABplaaaapp ABplaaaapa ABplaaaaap ABplaaaaaa ABarppppp ABarppppa ABarpppapp ABarpppapa ABarpppaa ABarppapp ABarppapa ABarppaap ABarppaaa ABarpapppp ABarpapppa ABarpappap ABarpappaa ABarpapapp ABarpapapa ABarpapaap ABarpapaaa ABarpaappp ABarpaappa ABarpaapap ABarpaapaa ABarpaaap ABarpaaaa ABarappppp ABarappppa ABarapppap ABarapppaa ABarappapp ABarappapa ABarappaap ABarappaaa ABarapappp ABarapappa ABarapapap ABarapapaa ABarapaapp ABarapaapa ABarapaaap ABarapaaaa ABaraapppp ABaraapppa ABaraappap ABaraappaa ABaraapapp ABaraapapa ABaraapaap ABaraapaaa ABaraaappp ABaraaappa ABaraaapap ABaraaapaa ABaraaaap ABaraaaaap ABaraaaaaa ABalpppppp ABalpppppa ABalppppap ABalppppaa ABalpppapp ABalpppapa ABalpppaap ABalpppaaa ABalppappp ABalppappa ABalppapap ABalppapaa ABalppaap ABalppaaa ABalpapppp ABalpapppa ABalpappap ABalpappaa ABalpapapp ABalpapapa ABalpapaap ABalpapaaa ABalpaappp ABalpaappa ABalpaapap ABalpaapaa ABalpaaapp ABalpaaapa ABalpaaaap ABalpaaaaa ABalappppp ABalappppa ABalapppap ABalapppaa ABalappapp ABalappapa ABalappaa ABalapappp ABalapappa ABalapapap ABalapapaa ABalapaapp ABalapaapa ABalapaaap ABalapaaaa ABalaapppp ABalaapppa ABalaappap ABalaappaa ABalaapap ABalaapaa ABalaaappr ABalaaappl ABalaaapar ABalaaapal ABalaaaar ABalaaaal
Number of embryos:  1
Number of images:  1
-----------------
-----------------
Age:  317
Number of patterns:  7
-----------------
Pattern:  Z3 Z2 MSppppp MSppppa MSpppap MSpppaa MSppapp MSppapa MSppaap MSppaaa MSpappp MSpappa MSpapap MSpapaap MSpapaaa MSpaapp MSpaapa MSpaaapp MSpaaapa MSpaaaap MSpaaaaa MSapppp MSapppa MSappap MSappaa MSapapp MSapapa MSapaap MSapaaa MSaappp MSaappa MSaapap MSaapaap MSaapaaa MSaaapp MSaaapap MSaaapaa MSaaaap MSaaaaap MSaaaaaa Eprp Epra Eplp Epla Earp Eara Ealp Eala Dppp Dppa Dpap Dpaa Dapp Dapa Daap Daaa Cpppp Cpppa Cppap Cppaa Cpappv Cpappd Cpapap Cpapaa Cpaapp Cpaapa Cpaaap Cpaaaa Cappp Cappa Capap Capaa Caapp Caapa Caaapp Caaapa Caaaap Caaaaa ABprpppppp ABprpppppa ABprppppap ABprppppaa ABprpppapp ABprpppapa ABprpppaap ABprpppaaa ABprppappp ABprppappa ABprppapap ABprppapaa ABprppaapp ABprppaapa ABprppaaa ABprpapppp ABprpapppa ABprpappap ABprpappaa ABprpapapp ABprpapapa ABprpapaap ABprpapaaa ABprpaappp ABprpaappa ABprpaapap ABprpaapaa ABprpaaapp ABprpaaapa ABprpaaaap ABprpaaaaa ABprapppp ABprapppa ABprappapp ABprappapa ABprappaap ABprappaaa ABprapappp ABprapappa ABprapapap ABprapapaa ABprapaapp ABprapaapa ABprapaaap ABprapaaaa ABpraapppp ABpraapppa ABpraappap ABpraappaa ABpraapapp ABpraapapa ABpraapaap ABpraapaaa ABpraaappp ABpraaappa ABpraaapap ABpraaapaa ABpraaaapp ABpraaaapa ABpraaaaap ABpraaaaaa ABplpppppp ABplpppppa ABplppppap ABplppppaa ABplpppapp ABplpppapa ABplpppaap ABplpppaaa ABplppappp ABplppappa ABplppapap ABplppapaa ABplppaap ABplppaaa ABplpapppp ABplpapppa ABplpappap ABplpappaa ABplpapapp ABplpapapa ABplpapaap ABplpapaaa ABplpaappp ABplpaappa ABplpaapap ABplpaapaa ABplpaaapp ABplpaaapa ABplpaaaap ABplpaaaaa ABplappppp ABplappppa ABplapppap ABplapppaa ABplappapp ABplappapa ABplappaap ABplappaaa ABplapappp ABplapappa ABplapapap ABplapapaa ABplapaapp ABplapaapa ABplapaaap ABplapaaaa ABplaapppp ABplaapppa ABplaappap ABplaappaa ABplaapapp ABplaapapa ABplaapaap ABplaapaaa ABplaaappp ABplaaappa ABplaaapap ABplaaapaa ABplaaaapp ABplaaaapa ABplaaaaap ABplaaaaaa ABarpppppp ABarpppppa ABarppppap ABarppppaa ABarpppapp ABarpppapa ABarpppaa ABarppapp ABarppapap ABarppapaa ABarppaapp ABarppaapa ABarppaaa ABarpapppp ABarpapppa ABarpappap ABarpappaa ABarpapapp ABarpapapa ABarpapaap ABarpapaaa ABarpaappp ABarpaappa ABarpaapap ABarpaapaa ABarpaaap ABarpaaaap ABarpaaaaa ABarappppp ABarappppa ABarapppap ABarapppaa ABarappapp ABarappapa ABarappaap ABarappaaa ABarapappp ABarapappa ABarapapap ABarapapaa ABarapaapp ABarapaapa ABarapaaap ABarapaaaa ABaraapppp ABaraapppa ABaraappap ABaraappaa ABaraapapp ABaraapapa ABaraapaap ABaraapaaa ABaraaappp ABaraaappa ABaraaapap ABaraaapaa ABaraaaap ABaraaaaa ABalpppppp ABalpppppa ABalppppap ABalppppaa ABalpppapp ABalpppapa ABalpppaap ABalpppaaa ABalppappp ABalppappa ABalppapap ABalppapaa ABalppaapp ABalppaapa ABalppaaa ABalpapppp ABalpapppa ABalpappap ABalpappaa ABalpapapp ABalpapapa ABalpapaap ABalpapaaa ABalpaappp ABalpaappa ABalpaapap ABalpaapaa ABalpaaapp ABalpaaapa ABalpaaaa ABalappppp ABalappppa ABalapppap ABalapppaa ABalappapp ABalappapa ABalappaa ABalapappp ABalapappa ABalapapap ABalapapaa ABalapaapp ABalapaapa ABalapaaap ABalapaaaa ABalaapppp ABalaapppa ABalaappap ABalaappaa ABalaapap ABalaapaa ABalaaappr ABalaaappl ABalaaapar ABalaaapal ABalaaaar ABalaaaalp ABalaaaala
Number of embryos:  1
Number of images:  1
Pattern:  Z3 Z2 MSppppp MSppppa MSpppap MSpppaa MSppapp MSppapa MSppaap MSppaaa MSpappp MSpappa MSpapap MSpapaap MSpapaaa MSpaapp MSpaapa MSpaaapp MSpaaapa MSpaaaap MSpaaaaa MSapppp MSapppa MSappap MSappaa MSapapp MSapapa MSapaap MSapaaa MSaappp MSaappa MSaapapp MSaapapa MSaapaap MSaapaaa MSaaapp MSaaapap MSaaapaa MSaaaapp MSaaaapa MSaaaaap MSaaaaaa Eprp Epra Eplp Epla Earp Eara Ealp Eala Dppp Dppa Dpap Dpaa Dapp Dapa Daap Daaa Cpppp Cpppa Cppap Cppaa Cpappv Cpappd Cpapap Cpapaa Cpaapp Cpaapa Cpaaap Cpaaaa Cappp Cappa Capap Capaa Caapp Caapa Caaapp Caaapa Caaaap Caaaaa ABprpppppp ABprpppppa ABprppppap ABprppppaa ABprpppapp ABprpppapa ABprpppaap ABprpppaaa ABprppapp ABprppapap ABprppapaa ABprppaap ABprppaaa ABprpapppp ABprpapppa ABprpappap ABprpappaa ABprpapapp ABprpapapa ABprpapaap ABprpapaaa ABprpaappp ABprpaappa ABprpaapap ABprpaapaa ABprpaaapp ABprpaaapa ABprpaaaap ABprpaaaaa ABprapppp ABprapppa ABprappapp ABprappapa ABprappaap ABprappaaa ABprapappp ABprapappa ABprapapap ABprapapaa ABprapaap ABprapaaap ABprapaaaa ABpraapppp ABpraapppa ABpraappap ABpraappaa ABpraapapp ABpraapapa ABpraapaap ABpraapaaa ABpraaappp ABpraaappa ABpraaapap ABpraaapaa ABpraaaapp ABpraaaapa ABpraaaaa ABplpppppp ABplpppppa ABplppppap ABplppppaa ABplpppapp ABplpppapa ABplpppaap ABplpppaaa ABplppappp ABplppappa ABplppapap ABplppapaa ABplppaap ABplppaaa ABplpapppp ABplpapppa ABplpappap ABplpappaa ABplpapapp ABplpapapa ABplpapaap ABplpapaaa ABplpaappp ABplpaappa ABplpaapap ABplpaapaa ABplpaaapp ABplpaaapa ABplpaaaap ABplpaaaaa ABplappppp ABplappppa ABplapppap ABplapppaa ABplappapp ABplappapa ABplappaap ABplappaaa ABplapappp ABplapappa ABplapapap ABplapapaa ABplapaapp ABplapaapa ABplapaaap ABplapaaaa ABplaapppp ABplaapppa ABplaappap ABplaappaa ABplaapapp ABplaapapa ABplaapaap ABplaapaaa ABplaaappp ABplaaappa ABplaaapap ABplaaapaa ABplaaaapp ABplaaaapa ABplaaaaap ABplaaaaaa ABarpppppp ABarpppppa ABarppppap ABarppppaa ABarpppapp ABarpppapa ABarpppaap ABarpppaaa ABarppapp ABarppapa ABarppaapp ABarppaapa ABarppaaap ABarppaaaa ABarpapppp ABarpapppa ABarpappap ABarpappaa ABarpapapp ABarpapapa ABarpapaap ABarpapaaa ABarpaappp ABarpaappa ABarpaapap ABarpaapaa ABarpaaap ABarpaaaap ABarpaaaaa ABarappppp ABarappppa ABarapppap ABarapppaa ABarappapp ABarappapa ABarappaap ABarappaaa ABarapappp ABarapappa ABarapapap ABarapapaa ABarapaapp ABarapaapa ABarapaaap ABarapaaaa ABaraapppp ABaraapppa ABaraappap ABaraappaa ABaraapapp ABaraapapa ABaraapaap ABaraapaaa ABaraaappp ABaraaappa ABaraaapap ABaraaapaa ABaraaaap ABaraaaaap ABaraaaaaa ABalpppppp ABalpppppa ABalppppap ABalppppaa ABalpppapp ABalpppapa ABalpppaap ABalpppaaa ABalppappp ABalppappa ABalppapap ABalppapaa ABalppaapp ABalppaapa ABalppaaap ABalppaaaa ABalpapppp ABalpapppa ABalpappap ABalpappaa ABalpapapp ABalpapapa ABalpapaap ABalpapaaa ABalpaappp ABalpaappa ABalpaapap ABalpaapaa ABalpaaapp ABalpaaapa ABalpaaaap ABalpaaaaa ABalappppp ABalappppa ABalapppap ABalapppaa ABalappap ABalappaa ABalapappp ABalapappa ABalapapap ABalapapaa ABalapaapp ABalapaapa ABalapaaap ABalapaaaa ABalaapppp ABalaapppa ABalaappap ABalaappaa ABalaapap ABalaapaa ABalaaappr ABalaaappl ABalaaapar ABalaaapal ABalaaaar ABalaaaal
Number of embryos:  1
Number of images:  1
Pattern:  Z3 Z2 MSppppp MSppppa MSpppap MSpppaa MSppapp MSppapa MSppaap MSppaaa MSpappp MSpappa MSpapap MSpapaap MSpapaaa MSpaapp MSpaapap MSpaapaa MSpaaapp MSpaaapa MSpaaaap MSpaaaaa MSapppp MSapppa MSappap MSappaa MSapapp MSapapa MSapaap MSapaaa MSaappp MSaappa MSaapapp MSaapapa MSaapaap MSaapaaa MSaaapp MSaaapap MSaaapaa MSaaaapp MSaaaapa MSaaaaap MSaaaaaa Eprp Epra Eplp Epla Earp Eara Ealpp Ealpa Ealap Ealaa Dppp Dppa Dpap Dpaa Dapp Dapa Daap Daaa Cpppp Cpppap Cpppaa Cppap Cppaa Cpappv Cpappd Cpapap Cpapaa Cpaapp Cpaapa Cpaaap Cpaaaa Cappp Cappap Cappaa Capap Capaa Caapp Caapa Caaapp Caaapa Caaaap Caaaaa ABprpppppp ABprpppppa ABprppppap ABprppppaa ABprpppapp ABprpppapa ABprpppaap ABprpppaaa ABprppapp ABprppapap ABprppapaa ABprppaapp ABprppaapa ABprppaaa ABprpapppp ABprpapppa ABprpappap ABprpappaa ABprpapapp ABprpapapa ABprpapaap ABprpapaaa ABprpaappp ABprpaappa ABprpaapap ABprpaapaa ABprpaaapp ABprpaaapa ABprpaaaap ABprpaaaaa ABprapppp ABprapppap ABprapppaa ABprappapp ABprappapa ABprappaap ABprappaaa ABprapappp ABprapappa ABprapapap ABprapapaa ABprapaapp ABprapaapa ABprapaaap ABprapaaaa ABpraapppp ABpraapppa ABpraappap ABpraappaa ABpraapapp ABpraapapa ABpraapaap ABpraapaaa ABpraaappp ABpraaappa ABpraaapap ABpraaapaa ABpraaaapp ABpraaaapa ABpraaaaa ABplpppppp ABplpppppa ABplppppap ABplppppaa ABplpppapp ABplpppapa ABplpppaap ABplpppaaa ABplppappp ABplppappa ABplppapap ABplppapaa ABplppaapp ABplppaapa ABplppaaa ABplpapppp ABplpapppa ABplpappap ABplpappaa ABplpapapp ABplpapapa ABplpapaap ABplpapaaa ABplpaappp ABplpaappa ABplpaapap ABplpaapaa ABplpaaapp ABplpaaapa ABplpaaaap ABplpaaaaa ABplappppp ABplappppa ABplapppa ABplappapp ABplappapa ABplappaap ABplappaaa ABplapappp ABplapappa ABplapapap ABplapapaa ABplapaapp ABplapaapa ABplapaaap ABplapaaaa ABplaapppp ABplaapppa ABplaappap ABplaappaa ABplaapapp ABplaapapa ABplaapaap ABplaapaaa ABplaaappp ABplaaappa ABplaaapap ABplaaapaa ABplaaaapp ABplaaaapa ABplaaaaap ABplaaaaaa ABarppppp ABarppppa ABarpppapp ABarpppapa ABarpppaa ABarppapp ABarppapa ABarppaapp ABarppaapa ABarppaaa ABarpapppp ABarpapppa ABarpappap ABarpappaa ABarpapapp ABarpapapa ABarpapaap ABarpapaaa ABarpaappp ABarpaappa ABarpaapap ABarpaapaa ABarpaaap ABarpaaaap ABarpaaaaa ABarappppp ABarappppa ABarapppap ABarapppaa ABarappapp ABarappapa ABarappaap ABarappaaa ABarapappp ABarapappa ABarapapap ABarapapaa ABarapaapp ABarapaapa ABarapaaap ABarapaaaa ABaraapppp ABaraapppa ABaraappap ABaraappaa ABaraapapp ABaraapapa ABaraapaap ABaraapaaa ABaraaappp ABaraaappa ABaraaapap ABaraaapaa ABaraaaap ABaraaaaa ABalpppppp ABalpppppa ABalppppap ABalppppaa ABalpppapp ABalpppapa ABalpppaap ABalpppaaa ABalppappp ABalppappa ABalppapap ABalppapaa ABalppaap ABalppaaa ABalpapppp ABalpapppa ABalpappap ABalpappaa ABalpapapp ABalpapapa ABalpapaap ABalpapaaa ABalpaappp ABalpaappa ABalpaapap ABalpaapaa ABalpaaapp ABalpaaapa ABalpaaaa ABalappppp ABalappppa ABalapppap ABalapppaa ABalappapp ABalappapa ABalappaa ABalapappp ABalapappa ABalapapap ABalapapaa ABalapaapp ABalapaapa ABalapaaap ABalapaaaa ABalaapppp ABalaapppa ABalaappa ABalaapap ABalaapaa ABalaaappr ABalaaappl ABalaaapar ABalaaapal ABalaaaar ABalaaaal
Number of embryos:  1
Number of images:  1
Pattern:  Z3 Z2 MSppppp MSppppa MSpppap MSpppaa MSppapp MSppapa MSppaap MSppaaa MSpappp MSpappa MSpapapp MSpapapa MSpapaap MSpapaaa MSpaapp MSpaapa MSpaaapp MSpaaapa MSpaaaap MSpaaaaa MSapppp MSapppa MSappap MSappaa MSapapp MSapapa MSapaap MSapaaa MSaappp MSaappa MSaapap MSaapaap MSaapaaa MSaaapp MSaaapap MSaaapaa MSaaaapp MSaaaapa MSaaaaap MSaaaaaa Eprp Epra Eplp Epla Earp Eara Ealp Eala Dppp Dppa Dpap Dpaa Dapp Dapa Daap Daaa Cpppp Cpppap Cpppaa Cppap Cppaa Cpappv Cpappd Cpapap Cpapaa Cpaapp Cpaapa Cpaaap Cpaaaa Cappp Cappa Capap Capaa Caapp Caapa Caaapp Caaapa Caaaap Caaaaa ABprpppppp ABprpppppa ABprppppap ABprppppaa ABprpppapp ABprpppapa ABprpppaap ABprpppaaa ABprppappp ABprppappa ABprppapap ABprppapaa ABprppaap ABprppaaa ABprpapppp ABprpapppa ABprpappap ABprpappaa ABprpapapp ABprpapapa ABprpapaap ABprpapaaa ABprpaappp ABprpaappa ABprpaapap ABprpaapaa ABprpaaapp ABprpaaapa ABprpaaaap ABprpaaaaa ABprappppp ABprappppa ABprapppap ABprapppaa ABprappapp ABprappapa ABprappaap ABprappaaa ABprapappp ABprapappa ABprapapap ABprapapaa ABprapaapp ABprapaapa ABprapaaap ABprapaaaa ABpraapppp ABpraapppa ABpraappap ABpraappaa ABpraapapp ABpraapapa ABpraapaap ABpraapaaa ABpraaappp ABpraaappa ABpraaapap ABpraaapaa ABpraaaapp ABpraaaapa ABpraaaaap ABpraaaaaa ABplpppppp ABplpppppa ABplppppap ABplppppaa ABplpppapp ABplpppapa ABplpppaap ABplpppaaa ABplppapp ABplppapap ABplppapaa ABplppaapp ABplppaapa ABplppaaa ABplpapppp ABplpapppa ABplpappap ABplpappaa ABplpapapp ABplpapapa ABplpapaap ABplpapaaa ABplpaappp ABplpaappa ABplpaapap ABplpaapaa ABplpaaapp ABplpaaapa ABplpaaaap ABplpaaaaa ABplappppp ABplappppa ABplapppap ABplapppaa ABplappapp ABplappapa ABplappaap ABplappaaa ABplapappp ABplapappa ABplapapap ABplapapaa ABplapaapp ABplapaapa ABplapaaap ABplapaaaa ABplaapppp ABplaapppa ABplaappap ABplaappaa ABplaapapp ABplaapapa ABplaapaap ABplaapaaa ABplaaappp ABplaaappa ABplaaapap ABplaaapaa ABplaaaapp ABplaaaapa ABplaaaaap ABplaaaaaa ABarpppppp ABarpppppa ABarppppap ABarppppaa ABarpppapp ABarpppapa ABarpppaap ABarpppaaa ABarppapp ABarppapa ABarppaapp ABarppaapa ABarppaaa ABarpapppp ABarpapppa ABarpappap ABarpappaa ABarpapapp ABarpapapa ABarpapaap ABarpapaaa ABarpaappp ABarpaappa ABarpaapap ABarpaapaa ABarpaaap ABarpaaaap ABarpaaaaa ABarappppp ABarappppa ABarapppap ABarapppaa ABarappapp ABarappapa ABarappaap ABarappaaa ABarapappp ABarapappa ABarapapap ABarapapaa ABarapaapp ABarapaapa ABarapaaap ABarapaaaa ABaraapppp ABaraapppa ABaraappap ABaraappaa ABaraapapp ABaraapapa ABaraapaap ABaraapaaa ABaraaappp ABaraaappa ABaraaapap ABaraaapaa ABaraaaap ABaraaaaa ABalpppppp ABalpppppa ABalppppap ABalppppaa ABalpppapp ABalpppapa ABalpppaap ABalpppaaa ABalppappp ABalppappa ABalppapap ABalppapaa ABalppaap ABalppaaa ABalpapppp ABalpapppa ABalpappap ABalpappaa ABalpapapp ABalpapapa ABalpapaap ABalpapaaa ABalpaappp ABalpaappa ABalpaapap ABalpaapaa ABalpaaap ABalpaaaa ABalappppp ABalappppa ABalapppap ABalapppaa ABalappapp ABalappapa ABalappaa ABalapappp ABalapappa ABalapapap ABalapapaa ABalapaapp ABalapaapa ABalapaaa ABalaapppp ABalaapppa ABalaappa ABalaapap ABalaapaa ABalaaappr ABalaaappl ABalaaapar ABalaaapal ABalaaaar ABalaaaalp ABalaaaala
Number of embryos:  1
Number of images:  1
Pattern:  Z3 Z2 MSppppp MSppppa MSpppap MSpppaa MSppapp MSppapa MSppaap MSppaaa MSpappp MSpappa MSpapapp MSpapapa MSpapaap MSpapaaa MSpaapp MSpaapa MSpaaapp MSpaaapa MSpaaaap MSpaaaaa MSapppp MSapppa MSappap MSappaa MSapapp MSapapa MSapaap MSapaaa MSaappp MSaappa MSaapapp MSaapapa MSaapaap MSaapaaa MSaaapp MSaaapap MSaaapaa MSaaaapp MSaaaapa MSaaaaap MSaaaaaa Eprp Epra Eplp Epla Earp Eara Ealp Ealap Ealaa Dppp Dppa Dpap Dpaa Dapp Dapa Daap Daaa Cpppp Cpppa Cppap Cppaa Cpapp Cpapa Cpaapp Cpaapa Cpaaa Cappp Cappa Capap Capaa Caappv Caappd Caapa Caaapp Caaapa Caaaap Caaaaa ABprpppppp ABprpppppa ABprppppap ABprppppaa ABprpppapp ABprpppapa ABprpppaap ABprpppaaa ABprppapp ABprppapap ABprppapaa ABprppaap ABprppaaa ABprpapppp ABprpapppa ABprpappap ABprpappaa ABprpapapp ABprpapapa ABprpapaap ABprpapaaa ABprpaappp ABprpaappa ABprpaapap ABprpaapaa ABprpaaapp ABprpaaapa ABprpaaaap ABprpaaaaa ABprappppp ABprappppa ABprapppa ABprappapp ABprappapa ABprappaap ABprappaaa ABprapappp ABprapappa ABprapapap ABprapapaa ABprapaap ABprapaaap ABprapaaaa ABpraapppp ABpraapppa ABpraappap ABpraappaa ABpraapapp ABpraapapa ABpraapaap ABpraapaaa ABpraaappp ABpraaappa ABpraaapap ABpraaapaa ABpraaaapp ABpraaaapa ABpraaaaap ABpraaaaaa ABplpppppp ABplpppppa ABplppppap ABplppppaa ABplpppapp ABplpppapa ABplpppaap ABplpppaaa ABplppappp ABplppappa ABplppapap ABplppapaa ABplppaap ABplppaaap ABplppaaaa ABplpapppp ABplpapppa ABplpappap ABplpappaa ABplpapapp ABplpapapa ABplpapaap ABplpapaaa ABplpaappp ABplpaappa ABplpaapap ABplpaapaa ABplpaaapp ABplpaaapa ABplpaaaap ABplpaaaaa ABplappppp ABplappppa ABplapppap ABplapppaa ABplappapp ABplappapa ABplappaap ABplappaaa ABplapappp ABplapappa ABplapapap ABplapapaa ABplapaapp ABplapaapa ABplapaaap ABplapaaaa ABplaapppp ABplaapppa ABplaappap ABplaappaa ABplaapapp ABplaapapa ABplaapaap ABplaapaaa ABplaaappp ABplaaappa ABplaaapap ABplaaapaa ABplaaaapp ABplaaaapa ABplaaaaap ABplaaaaaa ABarppppp ABarppppa ABarpppapp ABarpppapa ABarpppaap ABarpppaaa ABarppapp ABarppapa ABarppaapp ABarppaapa ABarppaaa ABarpapppp ABarpapppa ABarpappa ABarpapapp ABarpapapa ABarpapaap ABarpapaaa ABarpaappp ABarpaappa ABarpaapap ABarpaapaa ABarpaaap ABarpaaaa ABarappppp ABarappppa ABarapppap ABarapppaa ABarappapp ABarappapa ABarappaap ABarappaaa ABarapappp ABarapappa ABarapapap ABarapapaa ABarapaapp ABarapaapa ABarapaaap ABarapaaaa ABaraapppp ABaraapppa ABaraappap ABaraappaa ABaraapapp ABaraapapa ABaraapaap ABaraapaaa ABaraaappp ABaraaappa ABaraaapap ABaraaapaa ABaraaaapp ABaraaaapa ABaraaaaap ABaraaaaaa ABalpppppp ABalpppppa ABalppppap ABalppppaa ABalpppapp ABalpppapa ABalpppaap ABalpppaaa ABalppappp ABalppappa ABalppapap ABalppapaa ABalppaapp ABalppaapa ABalppaaa ABalpapppp ABalpapppa ABalpappap ABalpappaa ABalpapapp ABalpapapa ABalpapaap ABalpapaaa ABalpaappp ABalpaappa ABalpaapap ABalpaapaa ABalpaaapp ABalpaaapa ABalpaaaa ABalappppp ABalappppa ABalapppap ABalapppaa ABalappapp ABalappapa ABalappaa ABalapappp ABalapappa ABalapapap ABalapapaa ABalapaapp ABalapaapa ABalapaaap ABalapaaaa ABalaapppp ABalaapppa ABalaappap ABalaappaa ABalaapap ABalaapaa ABalaaappr ABalaaappl ABalaaapar ABalaaapal ABalaaaarr ABalaaaarl ABalaaaalp ABalaaaala
Number of embryos:  1
Number of images:  1
Pattern:  Z3 Z2 MSppppp MSppppa MSpppap MSpppaa MSppapp MSppapa MSppaap MSppaaa MSpappp MSpappa MSpapapp MSpapapa MSpapaap MSpapaaa MSpaapp MSpaapap MSpaapaa MSpaaapp MSpaaapa MSpaaaap MSpaaaaa MSapppp MSapppa MSappap MSappaa MSapapp MSapapa MSapaap MSapaaa MSaappp MSaappa MSaapapp MSaapapa MSaapaap MSaapaaa MSaaapp MSaaapap MSaaapaa MSaaaapp MSaaaapa MSaaaaap MSaaaaaa Eprp Epra Eplp Epla Earp Eara Ealp Eala Dppp Dppa Dpap Dpaa Dapp Dapa Daap Daaa Cpppp Cpppa Cppap Cppaa Cpappv Cpappd Cpapap Cpapaa Cpaapp Cpaapa Cpaaap Cpaaaa Cappp Cappa Capap Capaa Caapp Caapa Caaapp Caaapa Caaaap Caaaaa ABprpppppp ABprpppppa ABprppppap ABprppppaa ABprpppapp ABprpppapa ABprpppaap ABprpppaaa ABprppapp ABprppapap ABprppapaa ABprppaapp ABprppaapa ABprppaaa ABprpapppp ABprpapppa ABprpappap ABprpappaa ABprpapapp ABprpapapa ABprpapaap ABprpapaaa ABprpaappp ABprpaappa ABprpaapap ABprpaapaa ABprpaaapp ABprpaaapa ABprpaaaap ABprpaaaaa ABprapppp ABprapppap ABprapppaa ABprappapp ABprappapa ABprappaa ABprapappp ABprapappa ABprapapap ABprapapaa ABprapaapp ABprapaapa ABprapaaap ABprapaaaa ABpraapppp ABpraapppa ABpraappap ABpraappaa ABpraapapp ABpraapapa ABpraapaap ABpraapaaa ABpraaappp ABpraaappa ABpraaapap ABpraaapaa ABpraaaapp ABpraaaapa ABpraaaaap ABpraaaaaa ABplpppppp ABplpppppa ABplppppap ABplppppaa ABplpppapp ABplpppapa ABplpppaap ABplpppaaa ABplppappp ABplppappa ABplppapap ABplppapaa ABplppaapp ABplppaapa ABplppaaap ABplppaaaa ABplpapppp ABplpapppa ABplpappap ABplpappaa ABplpapapp ABplpapapa ABplpapaap ABplpapaaa ABplpaappp ABplpaappa ABplpaapap ABplpaapaa ABplpaaapp ABplpaaapa ABplpaaaap ABplpaaaaa ABplappppp ABplappppa ABplapppap ABplapppaa ABplappapp ABplappapa ABplappaap ABplappaaa ABplapappp ABplapappa ABplapapap ABplapapaa ABplapaapp ABplapaapa ABplapaaap ABplapaaaa ABplaapppp ABplaapppa ABplaappap ABplaappaa ABplaapapp ABplaapapa ABplaapaap ABplaapaaa ABplaaappp ABplaaappa ABplaaapap ABplaaapaa ABplaaaapp ABplaaaapa ABplaaaaap ABplaaaaaa ABarpppppp ABarpppppa ABarppppa ABarpppapp ABarpppapa ABarpppaa ABarppapp ABarppapap ABarppapaa ABarppaapp ABarppaapa ABarppaaa ABarpapppp ABarpapppa ABarpappap ABarpappaa ABarpapapp ABarpapapa ABarpapaap ABarpapaaa ABarpaappp ABarpaappa ABarpaapap ABarpaapaa ABarpaaap ABarpaaaap ABarpaaaaa ABarappppp ABarappppa ABarapppap ABarapppaa ABarappapp ABarappapa ABarappaap ABarappaaa ABarapappp ABarapappa ABarapapap ABarapapaa ABarapaapp ABarapaapa ABarapaaap ABarapaaaa ABaraapppp ABaraapppa ABaraappap ABaraappaa ABaraapapp ABaraapapa ABaraapaap ABaraapaaa ABaraaappp ABaraaappa ABaraaapap ABaraaapaa ABaraaaap ABaraaaaa ABalpppppp ABalpppppa ABalppppap ABalppppaa ABalpppapp ABalpppapa ABalpppaap ABalpppaaa ABalppappp ABalppappa ABalppapap ABalppapaa ABalppaap ABalppaaa ABalpapppp ABalpapppa ABalpappap ABalpappaa ABalpapapp ABalpapapa ABalpapaap ABalpapaaa ABalpaappp ABalpaappa ABalpaapap ABalpaapaa ABalpaaap ABalpaaaa ABalappppp ABalappppa ABalapppap ABalapppaa ABalappapp ABalappapa ABalappaa ABalapappp ABalapappa ABalapapap ABalapapaa ABalapaapp ABalapaapa ABalapaaa ABalaapppp ABalaapppa ABalaappap ABalaappaa ABalaapap ABalaapaa ABalaaappr ABalaaappl ABalaaapar ABalaaapal ABalaaaar ABalaaaal
Number of embryos:  1
Number of images:  1
Pattern:  Z3 Z2 MSppppp MSppppa MSpppap MSpppaa MSppapp MSppapa MSppaap MSppaaa MSpappp MSpappa MSpapapp MSpapapa MSpapaap MSpapaaa MSpaapp MSpaapap MSpaapaa MSpaaapp MSpaaapa MSpaaaap MSpaaaaa MSapppp MSapppa MSappap MSappaa MSapapp MSapapa MSapaap MSapaaa MSaappp MSaappa MSaapapp MSaapapa MSaapaap MSaapaaa MSaaapp MSaaapap MSaaapaa MSaaaapp MSaaaapa MSaaaaap MSaaaaaa Eprp Epra Eplp Eplap Eplaa Earp Eara Ealpp Ealpa Ealap Ealaa Dppp Dppa Dpap Dpaa Dapp Dapa Daap Daaa Cpppp Cpppap Cpppaa Cppap Cppaap Cppaaa Cpappv Cpappd Cpapap Cpapaa Cpaapp Cpaapa Cpaaap Cpaaaa Cappp Cappa Capap Capaa Caappv Caappd Caapa Caaapp Caaapa Caaaap Caaaaa ABprpppppp ABprpppppa ABprppppap ABprppppaa ABprpppapp ABprpppapa ABprpppaap ABprpppaaa ABprppapp ABprppapa ABprppaap ABprppaaa ABprpapppp ABprpapppa ABprpappap ABprpappaa ABprpapapp ABprpapapa ABprpapaap ABprpapaaa ABprpaappp ABprpaappa ABprpaapap ABprpaapaa ABprpaaapp ABprpaaapa ABprpaaaap ABprpaaaaa ABprappppp ABprappppa ABprapppap ABprapppaa ABprappapp ABprappapa ABprappaap ABprappaaa ABprapappp ABprapappa ABprapapap ABprapapaa ABprapaapp ABprapaapa ABprapaaap ABprapaaaa ABpraapppp ABpraapppa ABpraappap ABpraappaa ABpraapapp ABpraapapa ABpraapaap ABpraapaaa ABpraaappp ABpraaappa ABpraaapap ABpraaapaa ABpraaaapp ABpraaaapa ABpraaaaa ABplpppppp ABplpppppa ABplppppap ABplppppaa ABplpppapp ABplpppapa ABplpppaap ABplpppaaa ABplppapp ABplppapa ABplppaap ABplppaaa ABplpapppp ABplpapppa ABplpappap ABplpappaa ABplpapapp ABplpapapa ABplpapaap ABplpapaaa ABplpaappp ABplpaappa ABplpaapap ABplpaapaa ABplpaaapp ABplpaaapa ABplpaaaap ABplpaaaaa ABplapppp ABplapppap ABplapppaa ABplappapp ABplappapa ABplappaap ABplappaaa ABplapappp ABplapappa ABplapapap ABplapapaa ABplapaapp ABplapaapa ABplapaaap ABplapaaaa ABplaapppp ABplaapppa ABplaappap ABplaappaa ABplaapapp ABplaapapa ABplaapaap ABplaapaaa ABplaaappp ABplaaappa ABplaaapap ABplaaapaa ABplaaaapp ABplaaaapa ABplaaaaap ABplaaaaaa ABarppppp ABarppppa ABarpppapp ABarpppapa ABarpppaa ABarppapp ABarppapa ABarppaapp ABarppaapa ABarppaaa ABarpapppp ABarpapppa ABarpappap ABarpappaa ABarpapapp ABarpapapa ABarpapaap ABarpapaaa ABarpaappp ABarpaappa ABarpaapap ABarpaapaa ABarpaaap ABarpaaaa ABarappppp ABarappppa ABarapppap ABarapppaa ABarappapp ABarappapa ABarappaap ABarappaaa ABarapappp ABarapappa ABarapapap ABarapapaa ABarapaapp ABarapaapa ABarapaaap ABarapaaaa ABaraapppp ABaraapppa ABaraappap ABaraappaa ABaraapapp ABaraapapa ABaraapaap ABaraapaaa ABaraaappp ABaraaappa ABaraaapap ABaraaapaa ABaraaaap ABaraaaaa ABalpppppp ABalpppppa ABalppppap ABalppppaa ABalpppapp ABalpppapa ABalpppaap ABalpppaaa ABalppappp ABalppappa ABalppapap ABalppapaa ABalppaapp ABalppaapa ABalppaaa ABalpapppp ABalpapppa ABalpappap ABalpappaa ABalpapapp ABalpapapa ABalpapaap ABalpapaaa ABalpaappp ABalpaappa ABalpaapap ABalpaapaa ABalpaaapp ABalpaaapa ABalpaaaap ABalpaaaaa ABalappppp ABalappppa ABalapppap ABalapppaa ABalappapp ABalappapa ABalappaa ABalapappp ABalapappa ABalapapap ABalapapaa ABalapaapp ABalapaapa ABalapaaap ABalapaaaa ABalaapppp ABalaapppa ABalaappa ABalaapap ABalaapaa ABalaaappr ABalaaappl ABalaaapar ABalaaapal ABalaaaar ABalaaaal
Number of embryos:  1
Number of images:  1
-----------------
-----------------
Age:  318
Number of patterns:  4
-----------------
Pattern:  Z3 Z2 MSppppp MSppppa MSpppap MSpppaa MSppapp MSppapa MSppaap MSppaaa MSpappp MSpappa MSpapapp MSpapapa MSpapaap MSpapaaa MSpaapp MSpaapa MSpaaapp MSpaaapa MSpaaaap MSpaaaaa MSapppp MSapppa MSappap MSappaa MSapapp MSapapa MSapaap MSapaaa MSaappp MSaappa MSaapap MSaapaap MSaapaaa MSaaapp MSaaapap MSaaapaa MSaaaapp MSaaaapa MSaaaaap MSaaaaaa Eprp Epra Eplp Epla Earp Eara Ealp Ealap Ealaa Dppp Dppa Dpap Dpaa Dapp Dapa Daap Daaa Cpppp Cpppa Cppap Cppaa Cpappv Cpappd Cpapap Cpapaa Cpaapp Cpaapa Cpaaap Cpaaaa Cappp Cappa Capap Capaa Caapp Caapa Caaapp Caaapa Caaaap Caaaaa ABprpppppp ABprpppppa ABprpppapp ABprpppapa ABprpppaap ABprpppaaa ABprppapp ABprppapa ABprppaapp ABprppaapa ABprppaaa ABprpapppp ABprpapppa ABprpappap ABprpappaa ABprpapapp ABprpapapa ABprpapaap ABprpapaaa ABprpaappp ABprpaappa ABprpaapap ABprpaapaa ABprpaaapp ABprpaaapa ABprpaaaap ABprpaaaaa ABprappppp ABprappppa ABprapppa ABprappapp ABprappapa ABprappaap ABprappaaa ABprapappp ABprapappa ABprapapap ABprapapaa ABprapaapp ABprapaapa ABprapaaap ABprapaaaa ABpraapppp ABpraapppa ABpraappap ABpraappaa ABpraapapp ABpraapapa ABpraapaap ABpraapaaa ABpraaappp ABpraaappa ABpraaapap ABpraaapaa ABpraaaapp ABpraaaapa ABpraaaaap ABpraaaaaa ABplpppppp ABplpppppa ABplppppap ABplppppaa ABplpppapp ABplpppapa ABplpppaap ABplpppaaa ABplppappp ABplppappa ABplppapap ABplppapaa ABplppaapp ABplppaapa ABplppaaa ABplpapppp ABplpapppa ABplpappap ABplpappaa ABplpapapp ABplpapapa ABplpapaap ABplpapaaa ABplpaappp ABplpaappa ABplpaapap ABplpaapaa ABplpaaapp ABplpaaapa ABplpaaaap ABplpaaaaa ABplappppp ABplappppa ABplapppap ABplapppaa ABplappapp ABplappapa ABplappaap ABplappaaa ABplapappp ABplapappa ABplapapap ABplapapaa ABplapaapp ABplapaapa ABplapaaap ABplapaaaa ABplaapppp ABplaapppa ABplaappap ABplaappaa ABplaapapp ABplaapapa ABplaapaap ABplaapaaa ABplaaappp ABplaaappa ABplaaapap ABplaaapaa ABplaaaapp ABplaaaapa ABplaaaaap ABplaaaaaa ABarppppp ABarppppap ABarppppaa ABarpppapp ABarpppapa ABarpppaa ABarppapp ABarppapa ABarppaapp ABarppaapa ABarppaaa ABarpapppp ABarpapppa ABarpappap ABarpappaa ABarpapapp ABarpapapa ABarpapaap ABarpapaaa ABarpaappp ABarpaappa ABarpaapap ABarpaapaa ABarpaaap ABarpaaaap ABarpaaaaa ABarappppp ABarappppa ABarapppap ABarapppaa ABarappapp ABarappapa ABarappaap ABarappaaa ABarapappp ABarapappa ABarapapap ABarapapaa ABarapaapp ABarapaapa ABarapaaap ABarapaaaa ABaraapppp ABaraapppa ABaraappap ABaraappaa ABaraapapp ABaraapapa ABaraapaap ABaraapaaa ABaraaappp ABaraaappa ABaraaapap ABaraaapaa ABaraaaap ABaraaaaa ABalpppppp ABalpppppa ABalppppap ABalppppaa ABalpppapp ABalpppapa ABalpppaap ABalpppaaa ABalppappp ABalppappa ABalppapap ABalppapaa ABalppaapp ABalppaapa ABalppaaa ABalpapppp ABalpapppa ABalpappap ABalpappaa ABalpapapp ABalpapapa ABalpapaap ABalpapaaa ABalpaappp ABalpaappa ABalpaapap ABalpaapaa ABalpaaapp ABalpaaapa ABalpaaaap ABalpaaaaa ABalappppp ABalappppa ABalapppap ABalapppaa ABalappapp ABalappapa ABalappaa ABalapappp ABalapappa ABalapapap ABalapapaa ABalapaapp ABalapaapa ABalapaaap ABalapaaaa ABalaapppp ABalaapppa ABalaappap ABalaappaa ABalaapap ABalaapaa ABalaaappr ABalaaappl ABalaaapar ABalaaapal ABalaaaarr ABalaaaarl ABalaaaalp ABalaaaala
Number of embryos:  1
Number of images:  1
Pattern:  Z3 Z2 MSppppp MSppppa MSpppap MSpppaa MSppapp MSppapa MSppaap MSppaaa MSpappp MSpappa MSpapapp MSpapapa MSpapaap MSpapaaa MSpaapp MSpaapap MSpaapaa MSpaaapp MSpaaapa MSpaaaap MSpaaaaa MSapppp MSapppa MSappap MSappaa MSapapp MSapapa MSapaap MSapaaa MSaappp MSaappa MSaapap MSaapaap MSaapaaa MSaaapp MSaaapap MSaaapaa MSaaaapp MSaaaapa MSaaaaap MSaaaaaa Eprp Epra Eplp Epla Earp Eara Ealp Eala Dppp Dppa Dpap Dpaa Dapp Dapa Daap Daaa Cpppp Cpppa Cppap Cppaa Cpapp Cpapa Cpaapp Cpaapa Cpaaap Cpaaaa Cappp Cappa Capap Capaa Caapp Caapa Caaapp Caaapa Caaaap Caaaaa ABprpppppp ABprpppppa ABprppppap ABprppppaa ABprpppapp ABprpppapa ABprpppaap ABprpppaaa ABprppappp ABprppappa ABprppapap ABprppapaa ABprppaapp ABprppaapa ABprppaaa ABprpapppp ABprpapppa ABprpappap ABprpappaa ABprpapapp ABprpapapa ABprpapaap ABprpapaaa ABprpaappp ABprpaappa ABprpaapap ABprpaapaa ABprpaaapp ABprpaaapa ABprpaaaap ABprpaaaaa ABprappppp ABprappppa ABprapppa ABprappapp ABprappapa ABprappaap ABprappaaa ABprapappp ABprapappa ABprapapap ABprapapaa ABprapaapp ABprapaapa ABprapaaap ABprapaaaa ABpraapppp ABpraapppa ABpraappap ABpraappaa ABpraapapp ABpraapapa ABpraapaap ABpraapaaa ABpraaappp ABpraaappa ABpraaapap ABpraaapaa ABpraaaapp ABpraaaapa ABpraaaaa ABplpppppp ABplpppppa ABplppppap ABplppppaa ABplpppapp ABplpppapa ABplpppaap ABplpppaaa ABplppappp ABplppappa ABplppapap ABplppapaa ABplppaapp ABplppaapa ABplppaaa ABplpapppp ABplpapppa ABplpappap ABplpappaa ABplpapapp ABplpapapa ABplpapaap ABplpapaaa ABplpaappp ABplpaappa ABplpaapap ABplpaapaa ABplpaaapp ABplpaaapa ABplpaaaap ABplpaaaaa ABplappppp ABplappppa ABplapppa ABplappapp ABplappapa ABplappaap ABplappaaa ABplapappp ABplapappa ABplapapap ABplapapaa ABplapaapp ABplapaapa ABplapaaap ABplapaaaa ABplaapppp ABplaapppa ABplaappap ABplaappaa ABplaapapp ABplaapapa ABplaapaap ABplaapaaa ABplaaappp ABplaaappa ABplaaapap ABplaaapaa ABplaaaapp ABplaaaapa ABplaaaaap ABplaaaaaa ABarpppppp ABarpppppa ABarppppap ABarppppaa ABarpppapp ABarpppapa ABarpppaap ABarpppaaa ABarppapp ABarppapa ABarppaapp ABarppaapa ABarppaaap ABarppaaaa ABarpapppp ABarpapppa ABarpappap ABarpappaa ABarpapapp ABarpapapa ABarpapaap ABarpapaaa ABarpaappp ABarpaappa ABarpaapap ABarpaapaa ABarpaaap ABarpaaaa ABarappppp ABarappppa ABarapppap ABarapppaa ABarappapp ABarappapa ABarappaap ABarappaaa ABarapappp ABarapappa ABarapapap ABarapapaa ABarapaapp ABarapaapa ABarapaaap ABarapaaaa ABaraapppp ABaraapppa ABaraappap ABaraappaa ABaraapapp ABaraapapa ABaraapaap ABaraapaaa ABaraaappp ABaraaappa ABaraaapap ABaraaapaa ABaraaaap ABaraaaaa ABalpppppp ABalpppppa ABalppppap ABalppppaa ABalpppapp ABalpppapa ABalpppaap ABalpppaaa ABalppappp ABalppappa ABalppapap ABalppapaa ABalppaapp ABalppaapa ABalppaaap ABalppaaaa ABalpapppp ABalpapppa ABalpappap ABalpappaa ABalpapapp ABalpapapa ABalpapaap ABalpapaaa ABalpaappp ABalpaappa ABalpaapap ABalpaapaa ABalpaaapp ABalpaaapa ABalpaaaa ABalappppp ABalappppa ABalapppap ABalapppaa ABalappapp ABalappapa ABalappaa ABalapappp ABalapappa ABalapapap ABalapapaa ABalapaapp ABalapaapa ABalapaaap ABalapaaaa ABalaapppp ABalaapppa ABalaappa ABalaapap ABalaapaa ABalaaappr ABalaaappl ABalaaapar ABalaaapal ABalaaaar ABalaaaalp ABalaaaala
Number of embryos:  1
Number of images:  1
Pattern:  Z3 Z2 MSppppp MSppppa MSpppap MSpppaa MSppapp MSppapa MSppaap MSppaaa MSpappp MSpappa MSpapapp MSpapapa MSpapaap MSpapaaa MSpaapp MSpaapap MSpaapaa MSpaaapp MSpaaapa MSpaaaap MSpaaaaa MSapppp MSapppa MSappap MSappaa MSapapp MSapapa MSapaap MSapaaa MSaappp MSaappa MSaapap MSaapaap MSaapaaa MSaaapp MSaaapap MSaaapaa MSaaaapp MSaaaapa MSaaaaap MSaaaaaa Eprp Epra Eplp Epla Earp Eara Ealpp Ealpa Ealap Ealaa Dppp Dppa Dpap Dpaa Dapp Dapa Daap Daaa Cpppp Cpppa Cppap Cppaa Cpappv Cpappd Cpapap Cpapaa Cpaapp Cpaapa Cpaaap Cpaaaa Cappp Cappap Cappaa Capap Capaa Caappv Caappd Caapa Caaapp Caaapa Caaaap Caaaaa ABprpppppp ABprpppppa ABprppppap ABprppppaa ABprpppapp ABprpppapa ABprpppaap ABprpppaaa ABprppappp ABprppappa ABprppapap ABprppapaa ABprppaapp ABprppaapa ABprppaaap ABprppaaaa ABprpapppp ABprpapppa ABprpappap ABprpappaa ABprpapapp ABprpapapa ABprpapaap ABprpapaaa ABprpaappp ABprpaappa ABprpaapap ABprpaapaa ABprpaaapp ABprpaaapa ABprpaaaap ABprpaaaaa ABprapppp ABprapppa ABprappapp ABprappapa ABprappaap ABprappaaa ABprapappp ABprapappa ABprapapap ABprapapaa ABprapaapp ABprapaapa ABprapaaap ABprapaaaa ABpraapppp ABpraapppa ABpraappap ABpraappaa ABpraapapp ABpraapapa ABpraapaap ABpraapaaa ABpraaappp ABpraaappa ABpraaapap ABpraaapaa ABpraaaapp ABpraaaapa ABpraaaaa ABplpppppp ABplpppppa ABplppppap ABplppppaa ABplpppapp ABplpppapa ABplpppaap ABplpppaaa ABplppappp ABplppappa ABplppapap ABplppapaa ABplppaapp ABplppaapa ABplppaaa ABplpapppp ABplpapppa ABplpappap ABplpappaa ABplpapapp ABplpapapa ABplpapaap ABplpapaaa ABplpaappp ABplpaappa ABplpaapap ABplpaapaa ABplpaaapp ABplpaaapa ABplpaaaap ABplpaaaaa ABplappppp ABplappppa ABplapppap ABplapppaa ABplappapp ABplappapa ABplappaap ABplappaaa ABplapappp ABplapappa ABplapapap ABplapapaa ABplapaapp ABplapaapa ABplapaaap ABplapaaaa ABplaapppp ABplaapppa ABplaappap ABplaappaa ABplaapapp ABplaapapa ABplaapaap ABplaapaaa ABplaaappp ABplaaappa ABplaaapap ABplaaapaa ABplaaaapp ABplaaaapa ABplaaaaap ABplaaaaaa ABarppppp ABarppppap ABarppppaa ABarpppapp ABarpppapa ABarpppaap ABarpppaaa ABarppapp ABarppapa ABarppaapp ABarppaapa ABarppaaa ABarpapppp ABarpapppa ABarpappap ABarpappaa ABarpapapp ABarpapapa ABarpapaap ABarpapaaa ABarpaappp ABarpaappa ABarpaapap ABarpaapaa ABarpaaap ABarpaaaa ABarappppp ABarappppa ABarapppap ABarapppaa ABarappapp ABarappapa ABarappaap ABarappaaa ABarapappp ABarapappa ABarapapap ABarapapaa ABarapaapp ABarapaapa ABarapaaap ABarapaaaa ABaraapppp ABaraapppa ABaraappap ABaraappaa ABaraapapp ABaraapapa ABaraapaap ABaraapaaa ABaraaappp ABaraaappa ABaraaapap ABaraaapaa ABaraaaap ABaraaaaa ABalpppppp ABalpppppa ABalppppap ABalppppaa ABalpppapp ABalpppapa ABalpppaap ABalpppaaa ABalppappp ABalppappa ABalppapap ABalppapaa ABalppaap ABalppaaa ABalpapppp ABalpapppa ABalpappap ABalpappaa ABalpapapp ABalpapapa ABalpapaap ABalpapaaa ABalpaappp ABalpaappa ABalpaapap ABalpaapaa ABalpaaap ABalpaaaa ABalappppp ABalappppa ABalapppap ABalapppaa ABalappapp ABalappapa ABalappaa ABalapappp ABalapappa ABalapapap ABalapapaa ABalapaapp ABalapaapa ABalapaaa ABalaapppp ABalaapppa ABalaappa ABalaapap ABalaapaa ABalaaappr ABalaaappl ABalaaapar ABalaaapal ABalaaaar ABalaaaal
Number of embryos:  1
Number of images:  1
Pattern:  Z3 Z2 MSppppp MSppppa MSpppap MSpppaa MSppapp MSppapa MSppaap MSppaaa MSpappp MSpappa MSpapapp MSpapapa MSpapaap MSpapaaa MSpaapp MSpaapap MSpaapaa MSpaaapp MSpaaapa MSpaaaap MSpaaaaa MSapppp MSapppa MSappap MSappaa MSapapp MSapapa MSapaap MSapaaa MSaappp MSaappa MSaapapp MSaapapa MSaapaap MSaapaaa MSaaapp MSaaapap MSaaapaa MSaaaapp MSaaaapa MSaaaaap MSaaaaaa Eprp Epra Eplp Epla Earp Eara Ealp Ealap Ealaa Dppp Dppa Dpap Dpaa Dapp Dapa Daap Daaa Cpppp Cpppap Cpppaa Cppap Cppaa Cpappv Cpappd Cpapap Cpapaa Cpaapp Cpaapa Cpaaap Cpaaaa Cappp Cappa Capap Capaa Caappv Caappd Caapa Caaapp Caaapa Caaaap Caaaaa ABprpppppp ABprpppppa ABprppppap ABprppppaa ABprpppapp ABprpppapa ABprpppaap ABprpppaaa ABprppappp ABprppappa ABprppapap ABprppapaa ABprppaap ABprppaaa ABprpapppp ABprpapppa ABprpappap ABprpappaa ABprpapapp ABprpapapa ABprpapaap ABprpapaaa ABprpaappp ABprpaappa ABprpaapap ABprpaapaa ABprpaaapp ABprpaaapa ABprpaaaap ABprpaaaaa ABprapppp ABprapppa ABprappapp ABprappapa ABprappaap ABprappaaa ABprapappp ABprapappa ABprapapap ABprapapaa ABprapaap ABprapaaap ABprapaaaa ABpraapppp ABpraapppa ABpraappap ABpraappaa ABpraapapp ABpraapapa ABpraapaap ABpraapaaa ABpraaappp ABpraaappa ABpraaapap ABpraaapaa ABpraaaapp ABpraaaapa ABpraaaaap ABpraaaaaa ABplpppppp ABplpppppa ABplppppap ABplppppaa ABplpppapp ABplpppapa ABplpppaap ABplpppaaa ABplppappp ABplppappa ABplppapap ABplppapaa ABplppaap ABplppaaa ABplpapppp ABplpapppa ABplpappap ABplpappaa ABplpapapp ABplpapapa ABplpapaap ABplpapaaa ABplpaappp ABplpaappa ABplpaapap ABplpaapaa ABplpaaapp ABplpaaapa ABplpaaaap ABplpaaaaa ABplappppp ABplappppa ABplapppap ABplapppaa ABplappapp ABplappapa ABplappaap ABplappaaa ABplapappp ABplapappa ABplapapap ABplapapaa ABplapaapp ABplapaapa ABplapaaap ABplapaaaa ABplaapppp ABplaapppa ABplaappap ABplaappaa ABplaapapp ABplaapapa ABplaapaap ABplaapaaa ABplaaappp ABplaaappa ABplaaapa ABplaaaapp ABplaaaapa ABplaaaaap ABplaaaaaa ABarppppp ABarppppap ABarppppaa ABarpppapp ABarpppapa ABarpppaap ABarpppaaa ABarppapp ABarppapa ABarppaapp ABarppaapa ABarppaaa ABarpapppp ABarpapppa ABarpappap ABarpappaa ABarpapapp ABarpapapa ABarpapaap ABarpapaaa ABarpaappp ABarpaappa ABarpaapap ABarpaapaa ABarpaaap ABarpaaaa ABarappppp ABarappppa ABarapppap ABarapppaa ABarappapp ABarappapa ABarappaap ABarappaaa ABarapappp ABarapappa ABarapapap ABarapapaa ABarapaapp ABarapaapa ABarapaaap ABarapaaaa ABaraapppp ABaraapppa ABaraappap ABaraappaa ABaraapapp ABaraapapa ABaraapaap ABaraapaaa ABaraaappp ABaraaappa ABaraaapap ABaraaapaa ABaraaaap ABaraaaaap ABaraaaaaa ABalpppppp ABalpppppa ABalppppap ABalppppaa ABalpppapp ABalpppapa ABalpppaap ABalpppaaa ABalppappp ABalppappa ABalppapap ABalppapaa ABalppaap ABalppaaa ABalpapppp ABalpapppa ABalpappap ABalpappaa ABalpapapp ABalpapapa ABalpapaap ABalpapaaa ABalpaappp ABalpaappa ABalpaapap ABalpaapaa ABalpaaapp ABalpaaapa ABalpaaaap ABalpaaaaa ABalappppp ABalappppa ABalapppap ABalapppaa ABalappapp ABalappapa ABalappaa ABalapappp ABalapappa ABalapapap ABalapapaa ABalapaapp ABalapaapa ABalapaaa ABalaapppp ABalaapppa ABalaappa ABalaapap ABalaapaa ABalaaappr ABalaaappl ABalaaapar ABalaaapal ABalaaaar ABalaaaalp ABalaaaala
Number of embryos:  1
Number of images:  1
-----------------
-----------------
Age:  319
Number of patterns:  8
-----------------
Pattern:  Z3 Z2 MSppppp MSppppa MSpppap MSpppaa MSppapp MSppapa MSppaap MSppaaa MSpappp MSpappa MSpapap MSpapaap MSpapaaa MSpaapp MSpaapa MSpaaapp MSpaaapa MSpaaaap MSpaaaaa MSapppp MSapppa MSappap MSappaa MSapapp MSapapa MSapaap MSapaaa MSaappp MSaappa MSaapap MSaapaap MSaapaaa MSaaapp MSaaapap MSaaapaa MSaaaap MSaaaaap MSaaaaaa Eprp Epra Eplp Epla Earp Eara Ealp Ealap Ealaa Dppp Dppa Dpap Dpaa Dapa Daap Daaa Cpppp Cpppa Cppap Cppaa Cpappv Cpappd Cpapap Cpapaa Cpaapp Cpaapa Cpaaap Cpaaaa Cappp Cappa Capap Capaa Caapp Caapa Caaapp Caaapa Caaaap Caaaaa ABprpppppp ABprpppppa ABprppppap ABprppppaa ABprpppapp ABprpppapa ABprpppaap ABprpppaaa ABprppappp ABprppappa ABprppapap ABprppapaa ABprppaapp ABprppaapa ABprppaaa ABprpapppp ABprpapppa ABprpappap ABprpappaa ABprpapapp ABprpapapa ABprpapaap ABprpapaaa ABprpaappp ABprpaappa ABprpaapap ABprpaapaa ABprpaaapp ABprpaaapa ABprpaaaap ABprpaaaaa ABprapppp ABprapppa ABprappapp ABprappapa ABprappaap ABprappaaa ABprapappp ABprapappa ABprapapap ABprapapaa ABprapaapp ABprapaapa ABprapaaap ABprapaaaa ABpraapppp ABpraapppa ABpraappap ABpraappaa ABpraapapp ABpraapapa ABpraapaap ABpraapaaa ABpraaappp ABpraaappa ABpraaapap ABpraaapaa ABpraaaapp ABpraaaapa ABpraaaaa ABplpppppp ABplpppppa ABplppppap ABplppppaa ABplpppapp ABplpppapa ABplpppaap ABplpppaaa ABplppappp ABplppappa ABplppapap ABplppapaa ABplppaapp ABplppaapa ABplppaaa ABplpapppp ABplpapppa ABplpappap ABplpappaa ABplpapapp ABplpapapa ABplpapaap ABplpapaaa ABplpaappp ABplpaappa ABplpaapap ABplpaapaa ABplpaaapp ABplpaaapa ABplpaaaap ABplpaaaaa ABplappppp ABplappppa ABplapppap ABplapppaa ABplappapp ABplappapa ABplappaap ABplappaaa ABplapappp ABplapappa ABplapapap ABplapapaa ABplapaapp ABplapaapa ABplapaaap ABplapaaaa ABplaapppp ABplaapppa ABplaappap ABplaappaa ABplaapapp ABplaapapa ABplaapaap ABplaapaaa ABplaaappp ABplaaappa ABplaaapap ABplaaapaa ABplaaaapp ABplaaaapa ABplaaaaap ABplaaaaaa ABarpppppp ABarpppppa ABarppppap ABarppppaa ABarpppapp ABarpppapa ABarpppaa ABarppappp ABarppappa ABarppapap ABarppapaa ABarppaapp ABarppaapa ABarppaaa ABarpapppp ABarpapppa ABarpappa ABarpapapp ABarpapapa ABarpapaap ABarpapaaa ABarpaappp ABarpaappa ABarpaapap ABarpaapaa ABarpaaap ABarpaaaa ABarappppp ABarappppa ABarapppap ABarapppaa ABarappapp ABarappapa ABarappaap ABarappaaa ABarapappp ABarapappa ABarapapap ABarapapaa ABarapaapp ABarapaapa ABarapaaap ABarapaaaa ABaraapppp ABaraapppa ABaraappap ABaraappaa ABaraapapp ABaraapapa ABaraapaap ABaraapaaa ABaraaappp ABaraaappa ABaraaapap ABaraaapaa ABaraaaap ABaraaaaap ABaraaaaaa ABalpppppp ABalpppppa ABalppppap ABalppppaa ABalpppapp ABalpppapa ABalpppaap ABalpppaaa ABalppappp ABalppappa ABalppapap ABalppapaa ABalppaap ABalppaaa ABalpapppp ABalpapppa ABalpappap ABalpappaa ABalpapapp ABalpapapa ABalpapaap ABalpapaaa ABalpaappp ABalpaappa ABalpaapap ABalpaapaa ABalpaaapp ABalpaaapa ABalpaaaap ABalpaaaaa ABalappppp ABalappppa ABalapppap ABalapppaa ABalappapp ABalappapa ABalappaa ABalapappp ABalapappa ABalapapap ABalapapaa ABalapaapp ABalapaapa ABalapaaap ABalapaaaa ABalaapppp ABalaapppa ABalaappap ABalaappaa ABalaapap ABalaapaap ABalaapaaa ABalaaappr ABalaaappl ABalaaapar ABalaaapal ABalaaaarr ABalaaaarl ABalaaaalp ABalaaaala
Number of embryos:  1
Number of images:  1
Pattern:  Z3 Z2 MSppppp MSppppa MSpppap MSpppaa MSppapp MSppapa MSppaap MSppaaa MSpappp MSpappa MSpapap MSpapaap MSpapaaa MSpaapp MSpaapa MSpaaapp MSpaaapa MSpaaaap MSpaaaaa MSapppp MSapppa MSappap MSappaa MSapapp MSapapa MSapaap MSapaaa MSaappp MSaappa MSaapap MSaapaap MSaapaaa MSaaapp MSaaapap MSaaapaa MSaaaapp MSaaaapa MSaaaaap MSaaaaaa Eprp Epra Eplp Epla Earp Eara Ealp Eala Dppp Dppa Dpap Dpaa Dapp Dapa Daap Daaa Cpppp Cpppa Cppap Cppaa Cpapp Cpapap Cpapaa Cpaapp Cpaapa Cpaaap Cpaaaa Cappp Cappa Capap Capaa Caapp Caapa Caaapp Caaapa Caaaap Caaaaa ABprpppppp ABprpppppa ABprppppap ABprppppaa ABprpppapp ABprpppapa ABprpppaap ABprpppaaa ABprppappp ABprppappa ABprppapap ABprppapaa ABprppaapp ABprppaapa ABprppaaa ABprpapppp ABprpapppa ABprpappap ABprpappaa ABprpapapp ABprpapapa ABprpapaap ABprpapaaa ABprpaappp ABprpaappa ABprpaapap ABprpaapaa ABprpaaapp ABprpaaapa ABprpaaaap ABprpaaaaa ABprapppp ABprapppa ABprappapp ABprappapa ABprappaap ABprappaaa ABprapappp ABprapappa ABprapapap ABprapapaa ABprapaapp ABprapaapa ABprapaaap ABprapaaaa ABpraapppp ABpraapppa ABpraappap ABpraappaa ABpraapapp ABpraapapa ABpraapaap ABpraapaaa ABpraaappp ABpraaappa ABpraaapap ABpraaapaa ABpraaaapp ABpraaaapa ABpraaaaap ABpraaaaaa ABplpppppp ABplpppppa ABplppppap ABplppppaa ABplpppapp ABplpppapa ABplpppaap ABplpppaaa ABplppappp ABplppappa ABplppapap ABplppapaa ABplppaapp ABplppaapa ABplppaaa ABplpapppp ABplpapppa ABplpappap ABplpappaa ABplpapapp ABplpapapa ABplpapaap ABplpapaaa ABplpaappp ABplpaappa ABplpaapap ABplpaapaa ABplpaaapp ABplpaaapa ABplpaaaap ABplpaaaaa ABplappppp ABplappppa ABplapppap ABplapppaa ABplappapp ABplappapa ABplappaap ABplappaaa ABplapappp ABplapappa ABplapapap ABplapapaa ABplapaapp ABplapaapa ABplapaaap ABplapaaaa ABplaapppp ABplaapppa ABplaappap ABplaappaa ABplaapapp ABplaapapa ABplaapaap ABplaapaaa ABplaaappp ABplaaappa ABplaaapap ABplaaapaa ABplaaaapp ABplaaaapa ABplaaaaap ABplaaaaaa ABarppppp ABarppppap ABarppppaa ABarpppapp ABarpppapa ABarpppaa ABarppapp ABarppapa ABarppaapp ABarppaapa ABarppaaap ABarppaaaa ABarpapppp ABarpapppa ABarpappap ABarpappaa ABarpapapp ABarpapapa ABarpapaap ABarpapaaa ABarpaappp ABarpaappa ABarpaapap ABarpaapaa ABarpaaap ABarpaaaap ABarpaaaaa ABarappppp ABarappppa ABarapppap ABarapppaa ABarappapp ABarappapa ABarappaap ABarappaaa ABarapappp ABarapappa ABarapapap ABarapapaa ABarapaapp ABarapaapa ABarapaaap ABarapaaaa ABaraapppp ABaraapppa ABaraappap ABaraappaa ABaraapapp ABaraapapa ABaraapaap ABaraapaaa ABaraaappp ABaraaappa ABaraaapap ABaraaapaa ABaraaaap ABaraaaaa ABalpppppp ABalpppppa ABalppppap ABalppppaa ABalpppapp ABalpppapa ABalpppaap ABalpppaaa ABalppappp ABalppappa ABalppapap ABalppapaa ABalppaapp ABalppaapa ABalppaaa ABalpapppp ABalpapppa ABalpappap ABalpappaa ABalpapapp ABalpapapa ABalpapaap ABalpapaaa ABalpaappp ABalpaappa ABalpaapap ABalpaapaa ABalpaaapp ABalpaaapa ABalpaaaap ABalpaaaaa ABalappppp ABalappppa ABalapppap ABalapppaa ABalappapp ABalappapa ABalappaa ABalapappp ABalapappa ABalapapap ABalapapaa ABalapaapp ABalapaapa ABalapaaap ABalapaaaa ABalaapppp ABalaapppa ABalaappap ABalaappaa ABalaapap ABalaapaa ABalaaappr ABalaaappl ABalaaapar ABalaaapal ABalaaaarr ABalaaaarl ABalaaaalp ABalaaaala
Number of embryos:  1
Number of images:  1
Pattern:  Z3 Z2 MSppppp MSppppa MSpppap MSpppaa MSppapp MSppapa MSppaap MSppaaa MSpappp MSpappa MSpapap MSpapaap MSpapaaa MSpaapp MSpaapa MSpaaapp MSpaaapa MSpaaaap MSpaaaaa MSapppp MSapppa MSappap MSappaa MSapapp MSapapa MSapaap MSapaaa MSaappp MSaappa MSaapap MSaapaap MSaapaaa MSaaapp MSaaapap MSaaapaa MSaaaapp MSaaaapa MSaaaaap MSaaaaaa Eprp Epra Eplp Epla Earp Eara Ealp Eala Dppp Dppa Dpap Dpaa Dapp Dapa Daap Daaa Cpppp Cpppa Cppap Cppaa Cpappv Cpappd Cpapap Cpapaa Cpaapp Cpaapa Cpaaap Cpaaaa Cappp Cappa Capap Capaa Caapp Caapa Caaapp Caaapa Caaaap Caaaaa ABprpppppp ABprpppppa ABprppppap ABprppppaa ABprpppapp ABprpppapa ABprpppaap ABprpppaaa ABprppapp ABprppapap ABprppapaa ABprppaapp ABprppaapa ABprppaaa ABprpapppp ABprpapppa ABprpappap ABprpappaa ABprpapapp ABprpapapa ABprpapaap ABprpapaaa ABprpaappp ABprpaappa ABprpaapap ABprpaapaa ABprpaaapp ABprpaaapa ABprpaaaap ABprpaaaaa ABprapppp ABprapppa ABprappapp ABprappapa ABprappaap ABprappaaa ABprapappp ABprapappa ABprapapap ABprapapaa ABprapaapp ABprapaapa ABprapaaap ABprapaaaa ABpraapppp ABpraapppa ABpraappap ABpraappaa ABpraapapp ABpraapapa ABpraapaap ABpraapaaa ABpraaappp ABpraaappa ABpraaapap ABpraaapaa ABpraaaapp ABpraaaapa ABpraaaaa ABplpppppp ABplpppppa ABplppppap ABplppppaa ABplpppapp ABplpppapa ABplpppaap ABplpppaaa ABplppapp ABplppapap ABplppapaa ABplppaap ABplppaaa ABplpapppp ABplpapppa ABplpappap ABplpappaa ABplpapapp ABplpapapa ABplpapaap ABplpapaaa ABplpaappp ABplpaappa ABplpaapap ABplpaapaa ABplpaaapp ABplpaaapa ABplpaaaap ABplpaaaaa ABplappppp ABplappppa ABplapppap ABplapppaa ABplappapp ABplappapa ABplappaap ABplappaaa ABplapappp ABplapappa ABplapapap ABplapapaa ABplapaapp ABplapaapa ABplapaaap ABplapaaaa ABplaapppp ABplaapppa ABplaappap ABplaappaa ABplaapapp ABplaapapa ABplaapaap ABplaapaaa ABplaaappp ABplaaappa ABplaaapap ABplaaapaa ABplaaaapp ABplaaaapa ABplaaaaap ABplaaaaaa ABarpppppp ABarpppppa ABarppppap ABarppppaa ABarpppapp ABarpppapa ABarpppaap ABarpppaaa ABarppapp ABarppapa ABarppaapp ABarppaapa ABarppaaa ABarpapppp ABarpapppa ABarpappap ABarpappaa ABarpapapp ABarpapapa ABarpapaap ABarpapaaa ABarpaappp ABarpaappa ABarpaapap ABarpaapaa ABarpaaap ABarpaaaa ABarappppp ABarappppa ABarapppap ABarapppaa ABarappapp ABarappapa ABarappaap ABarappaaa ABarapappp ABarapappa ABarapapap ABarapapaa ABarapaapp ABarapaapa ABarapaaap ABarapaaaa ABaraapppp ABaraapppa ABaraappap ABaraappaa ABaraapapp ABaraapapa ABaraapaap ABaraapaaa ABaraaappp ABaraaappa ABaraaapap ABaraaapaa ABaraaaap ABaraaaaap ABaraaaaaa ABalpppppp ABalpppppa ABalppppap ABalppppaa ABalpppapp ABalpppapa ABalpppaa ABalppappp ABalppappa ABalppapap ABalppapaa ABalppaapp ABalppaapa ABalppaaap ABalppaaaa ABalpapppp ABalpapppa ABalpappap ABalpappaa ABalpapapp ABalpapapa ABalpapaap ABalpapaaa ABalpaappp ABalpaappa ABalpaapap ABalpaapaa ABalpaaapp ABalpaaapa ABalpaaaap ABalpaaaaa ABalappppp ABalappppa ABalapppap ABalapppaa ABalappapp ABalappapa ABalappaa ABalapappp ABalapappa ABalapapap ABalapapaa ABalapaapp ABalapaapa ABalapaaap ABalapaaaa ABalaapppp ABalaapppa ABalaappap ABalaappaa ABalaapapp ABalaapapa ABalaapaap ABalaapaaa ABalaaappr ABalaaappl ABalaaapar ABalaaapal ABalaaaarr ABalaaaarl ABalaaaalp ABalaaaala
Number of embryos:  1
Number of images:  1
Pattern:  Z3 Z2 MSppppp MSppppa MSpppap MSpppaa MSppapp MSppapa MSppaap MSppaaa MSpappp MSpappa MSpapap MSpapaap MSpapaaa MSpaapp MSpaapap MSpaapaa MSpaaapp MSpaaapa MSpaaaap MSpaaaaa MSapppp MSapppa MSappap MSappaa MSapapp MSapapa MSapaap MSapaaa MSaappp MSaappa MSaapap MSaapaap MSaapaaa MSaaapp MSaaapap MSaaapaa MSaaaapp MSaaaapa MSaaaaap MSaaaaaa Eprp Epra Eplp Epla Earp Eara Ealp Ealap Ealaa Dppp Dppa Dpap Dpaa Dapp Dapa Daap Daaa Cpppp Cpppa Cppap Cppaa Cpapp Cpapap Cpapaa Cpaapp Cpaapa Cpaaap Cpaaaa Cappp Cappa Capap Capaa Caappv Caappd Caapa Caaapp Caaapa Caaaap Caaaaa ABprpppppp ABprpppppa ABprppppap ABprppppaa ABprpppapp ABprpppapa ABprpppaap ABprpppaaa ABprppapp ABprppapap ABprppapaa ABprppaap ABprppaaa ABprpapppp ABprpapppa ABprpappap ABprpappaa ABprpapapp ABprpapapa ABprpapaap ABprpapaaa ABprpaappp ABprpaappa ABprpaapap ABprpaapaa ABprpaaapp ABprpaaapa ABprpaaaap ABprpaaaaa ABprapppp ABprapppa ABprappapp ABprappapa ABprappaap ABprappaaa ABprapappp ABprapappa ABprapapap ABprapapaa ABprapaap ABprapaaap ABprapaaaa ABpraapppp ABpraapppa ABpraappap ABpraappaa ABpraapapp ABpraapapa ABpraapaap ABpraapaaa ABpraaappp ABpraaappa ABpraaapap ABpraaapaa ABpraaaapp ABpraaaapa ABpraaaaap ABpraaaaaa ABplpppppp ABplpppppa ABplppppap ABplppppaa ABplpppapp ABplpppapa ABplpppaap ABplpppaaa ABplppapp ABplppapap ABplppapaa ABplppaap ABplppaaa ABplpapppp ABplpapppa ABplpappap ABplpappaa ABplpapapp ABplpapapa ABplpapaap ABplpapaaa ABplpaappp ABplpaappa ABplpaapap ABplpaapaa ABplpaaapp ABplpaaapa ABplpaaaap ABplpaaaaa ABplappppp ABplappppa ABplapppa ABplappapp ABplappapa ABplappaap ABplappaaa ABplapappp ABplapappa ABplapapap ABplapapaa ABplapaapp ABplapaapa ABplapaaap ABplapaaaa ABplaapppp ABplaapppa ABplaappap ABplaappaa ABplaapapp ABplaapapa ABplaapaap ABplaapaaa ABplaaappp ABplaaappa ABplaaapap ABplaaapaa ABplaaaapp ABplaaaapa ABplaaaaap ABplaaaaaa ABarppppp ABarppppa ABarpppapp ABarpppapa ABarpppaap ABarpppaaa ABarppapp ABarppapa ABarppaapp ABarppaapa ABarppaaa ABarpapppp ABarpapppa ABarpappap ABarpappaa ABarpapapp ABarpapapa ABarpapaap ABarpapaaa ABarpaappp ABarpaappa ABarpaapap ABarpaapaa ABarpaaapp ABarpaaapa ABarpaaaap ABarpaaaaa ABarappppp ABarappppa ABarapppap ABarapppaa ABarappapp ABarappapa ABarappaap ABarappaaa ABarapappp ABarapappa ABarapapap ABarapapaa ABarapaapp ABarapaapa ABarapaaap ABarapaaaa ABaraapppp ABaraapppa ABaraappap ABaraappaa ABaraapapp ABaraapapa ABaraapaap ABaraapaaa ABaraaappp ABaraaappa ABaraaapap ABaraaapaa ABaraaaap ABaraaaaap ABaraaaaaa ABalpppppp ABalpppppa ABalppppap ABalppppaa ABalpppapp ABalpppapa ABalpppaap ABalpppaaa ABalppappp ABalppappa ABalppapap ABalppapaa ABalppaapp ABalppaapa ABalppaaap ABalppaaaa ABalpapppp ABalpapppa ABalpappap ABalpappaa ABalpapapp ABalpapapa ABalpapaap ABalpapaaa ABalpaappp ABalpaappa ABalpaapap ABalpaapaa ABalpaaapp ABalpaaapa ABalpaaaap ABalpaaaaa ABalappppp ABalappppa ABalapppap ABalapppaa ABalappapp ABalappapa ABalappaa ABalapappp ABalapappa ABalapapap ABalapapaa ABalapaapp ABalapaapa ABalapaaap ABalapaaaa ABalaapppp ABalaapppa ABalaappap ABalaappaa ABalaapapp ABalaapapa ABalaapaa ABalaaappr ABalaaappl ABalaaapar ABalaaapal ABalaaaarr ABalaaaarl ABalaaaalp ABalaaaala
Number of embryos:  1
Number of images:  1
Pattern:  Z3 Z2 MSppppp MSppppa MSpppap MSpppaa MSppapp MSppapa MSppaap MSppaaa MSpappp MSpappa MSpapapp MSpapapa MSpapaap MSpapaaa MSpaapp MSpaapa MSpaaapp MSpaaapa MSpaaaap MSpaaaaa MSapppp MSapppa MSappap MSappaa MSapapp MSapapa MSapaap MSapaaa MSaappp MSaappa MSaapap MSaapaap MSaapaaa MSaaapp MSaaapap MSaaapaa MSaaaapp MSaaaapa MSaaaaap MSaaaaaa Eprp Epra Eplp Epla Earp Eara Ealp Ealap Ealaa Dppp Dppa Dpap Dpaa Dapp Dapa Daap Daaa Cpppp Cpppa Cppap Cppaa Cpappv Cpappd Cpapap Cpapaa Cpaapp Cpaapa Cpaaap Cpaaaa Cappp Cappa Capap Capaa Caappv Caappd Caapa Caaapp Caaapa Caaaap Caaaaa ABprpppppp ABprpppppa ABprppppap ABprppppaa ABprpppapp ABprpppapa ABprpppaap ABprpppaaa ABprppappp ABprppappa ABprppapap ABprppapaa ABprppaapp ABprppaapa ABprppaaa ABprpapppp ABprpapppa ABprpappap ABprpappaa ABprpapapp ABprpapapa ABprpapaap ABprpapaaa ABprpaappp ABprpaappa ABprpaapap ABprpaapaa ABprpaaapp ABprpaaapa ABprpaaaap ABprpaaaaa ABprappppp ABprappppa ABprapppap ABprapppaa ABprappapp ABprappapa ABprappaap ABprappaaa ABprapappp ABprapappa ABprapapap ABprapapaa ABprapaapp ABprapaapa ABprapaaap ABprapaaaa ABpraapppp ABpraapppa ABpraappap ABpraappaa ABpraapapp ABpraapapa ABpraapaap ABpraapaaa ABpraaappp ABpraaappa ABpraaapap ABpraaapaa ABpraaaap ABpraaaaap ABpraaaaaa ABplpppppp ABplpppppa ABplppppap ABplppppaa ABplpppapp ABplpppapa ABplpppaap ABplpppaaa ABplppappp ABplppappa ABplppapap ABplppapaa ABplppaapp ABplppaapa ABplppaaa ABplpapppp ABplpapppa ABplpappap ABplpappaa ABplpapapp ABplpapapa ABplpapaap ABplpapaaa ABplpaappp ABplpaappa ABplpaapap ABplpaapaa ABplpaaapp ABplpaaapa ABplpaaaap ABplpaaaaa ABplappppp ABplappppa ABplapppa ABplappapp ABplappapa ABplappaap ABplappaaa ABplapappp ABplapappa ABplapapap ABplapapaa ABplapaapp ABplapaapa ABplapaaap ABplapaaaa ABplaapppp ABplaapppa ABplaappap ABplaappaa ABplaapapp ABplaapapa ABplaapaap ABplaapaaa ABplaaappp ABplaaappa ABplaaapap ABplaaapaa ABplaaaapp ABplaaaapa ABplaaaaap ABplaaaaaa ABarppppp ABarppppa ABarpppapp ABarpppapa ABarpppaap ABarpppaaa ABarppapp ABarppapap ABarppapaa ABarppaapp ABarppaapa ABarppaaa ABarpapppp ABarpapppa ABarpappap ABarpappaa ABarpapapp ABarpapapa ABarpapaap ABarpapaaa ABarpaappp ABarpaappa ABarpaapap ABarpaapaa ABarpaaap ABarpaaaa ABarappppp ABarappppa ABarapppap ABarapppaa ABarappapp ABarappapa ABarappaap ABarappaaa ABarapappp ABarapappa ABarapapap ABarapapaa ABarapaapp ABarapaapa ABarapaaap ABarapaaaa ABaraapppp ABaraapppa ABaraappap ABaraappaa ABaraapapp ABaraapapa ABaraapaap ABaraapaaa ABaraaappp ABaraaappa ABaraaapap ABaraaapaa ABaraaaap ABaraaaaap ABaraaaaaa ABalpppppp ABalpppppa ABalppppap ABalppppaa ABalpppapp ABalpppapa ABalpppaap ABalpppaaa ABalppappp ABalppappa ABalppapap ABalppapaa ABalppaap ABalppaaa ABalpapppp ABalpapppa ABalpappap ABalpappaa ABalpapapp ABalpapapa ABalpapaap ABalpapaaa ABalpaappp ABalpaappa ABalpaapap ABalpaapaa ABalpaaapp ABalpaaapa ABalpaaaap ABalpaaaaa ABalappppp ABalappppa ABalapppap ABalapppaa ABalappapp ABalappapa ABalappaa ABalapappp ABalapappa ABalapapap ABalapapaa ABalapaapp ABalapaapa ABalapaaap ABalapaaaa ABalaapppp ABalaapppa ABalaappa ABalaapap ABalaapaa ABalaaappr ABalaaappl ABalaaapar ABalaaapal ABalaaaar ABalaaaal
Number of embryos:  1
Number of images:  1
Pattern:  Z3 Z2 MSppppp MSppppa MSpppap MSpppaa MSppapp MSppapa MSppaap MSppaaa MSpappp MSpappa MSpapapp MSpapapa MSpapaap MSpapaaa MSpaapp MSpaapa MSpaaapp MSpaaapa MSpaaaap MSpaaaaa MSapppp MSapppa MSappap MSappaa MSapapp MSapapa MSapaap MSapaaa MSaappp MSaappa MSaapapp MSaapapa MSaapaap MSaapaaa MSaaapp MSaaapap MSaaapaa MSaaaapp MSaaaapa MSaaaaap MSaaaaaa Eprp Epra Eplp Epla Earp Eara Ealp Ealap Ealaa Dppp Dppa Dpap Dpaa Dapp Dapa Daap Daaa Cpppp Cpppa Cppap Cppaa Cpapp Cpapap Cpapaa Cpaapp Cpaapa Cpaaap Cpaaaa Cappp Cappa Capap Capaa Caapp Caapa Caaapp Caaapa Caaaap Caaaaa ABprpppppp ABprpppppa ABprppppap ABprppppaa ABprpppapp ABprpppapa ABprpppaap ABprpppaaa ABprppapp ABprppapap ABprppapaa ABprppaap ABprppaaa ABprpapppp ABprpapppa ABprpappap ABprpappaa ABprpapapp ABprpapapa ABprpapaap ABprpapaaa ABprpaappp ABprpaappa ABprpaapap ABprpaapaa ABprpaaapp ABprpaaapa ABprpaaaap ABprpaaaaa ABprappppp ABprappppa ABprapppa ABprappapp ABprappapa ABprappaap ABprappaaa ABprapappp ABprapappa ABprapapap ABprapapaa ABprapaapp ABprapaapa ABprapaaap ABprapaaaa ABpraapppp ABpraapppa ABpraappap ABpraappaa ABpraapapp ABpraapapa ABpraapaap ABpraapaaa ABpraaappp ABpraaappa ABpraaapap ABpraaapaa ABpraaaapp ABpraaaapa ABpraaaaap ABpraaaaaa ABplpppppp ABplpppppa ABplppppap ABplppppaa ABplpppapp ABplpppapa ABplpppaap ABplpppaaa ABplppappp ABplppappa ABplppapap ABplppapaa ABplppaapp ABplppaapa ABplppaaa ABplpapppp ABplpapppa ABplpappap ABplpappaa ABplpapapp ABplpapapa ABplpapaap ABplpapaaa ABplpaappp ABplpaappa ABplpaapap ABplpaapaa ABplpaaapp ABplpaaapa ABplpaaaap ABplpaaaaa ABplappppp ABplappppa ABplapppap ABplapppaa ABplappapp ABplappapa ABplappaap ABplappaaa ABplapappp ABplapappa ABplapapap ABplapapaa ABplapaapp ABplapaapa ABplapaaap ABplapaaaa ABplaapppp ABplaapppa ABplaappap ABplaappaa ABplaapapp ABplaapapa ABplaapaap ABplaapaaa ABplaaappp ABplaaappa ABplaaapap ABplaaapaa ABplaaaapp ABplaaaapa ABplaaaaap ABplaaaaaa ABarppppp ABarppppa ABarpppapp ABarpppapa ABarpppaa ABarppapp ABarppapa ABarppaapp ABarppaapa ABarppaaa ABarpapppp ABarpapppa ABarpappap ABarpappaa ABarpapapp ABarpapapa ABarpapaap ABarpapaaa ABarpaappp ABarpaappa ABarpaapap ABarpaapaa ABarpaaap ABarpaaaap ABarpaaaaa ABarappppp ABarappppa ABarapppap ABarapppaa ABarappapp ABarappapa ABarappaap ABarappaaa ABarapappp ABarapappa ABarapapap ABarapapaa ABarapaapp ABarapaapa ABarapaaap ABarapaaaa ABaraapppp ABaraapppa ABaraappap ABaraappaa ABaraapapp ABaraapapa ABaraapaap ABaraapaaa ABaraaappp ABaraaappa ABaraaapap ABaraaapaa ABaraaaap ABaraaaaa ABalpppppp ABalpppppa ABalppppap ABalppppaa ABalpppapp ABalpppapa ABalpppaap ABalpppaaa ABalppappp ABalppappa ABalppapap ABalppapaa ABalppaap ABalppaaa ABalpapppp ABalpapppa ABalpappap ABalpappaa ABalpapapp ABalpapapa ABalpapaap ABalpapaaa ABalpaappp ABalpaappa ABalpaapap ABalpaapaa ABalpaaapp ABalpaaapa ABalpaaaap ABalpaaaaa ABalappppp ABalappppa ABalapppap ABalapppaa ABalappapp ABalappapa ABalappaa ABalapappp ABalapappa ABalapapap ABalapapaa ABalapaapp ABalapaapa ABalapaaap ABalapaaaa ABalaapppp ABalaapppa ABalaappap ABalaappaa ABalaapapp ABalaapapa ABalaapaa ABalaaappr ABalaaappl ABalaaapar ABalaaapal ABalaaaarr ABalaaaarl ABalaaaalp ABalaaaala
Number of embryos:  1
Number of images:  1
Pattern:  Z3 Z2 MSppppp MSppppa MSpppap MSpppaa MSppapp MSppapa MSppaap MSppaaa MSpappp MSpappa MSpapapp MSpapapa MSpapaap MSpapaaa MSpaapp MSpaapap MSpaapaa MSpaaapp MSpaaapa MSpaaaap MSpaaaaa MSapppp MSapppa MSappap MSappaa MSapapp MSapapa MSapaap MSapaaa MSaappp MSaappa MSaapap MSaapaap MSaapaaa MSaaapp MSaaapap MSaaapaa MSaaaapp MSaaaapa MSaaaaap MSaaaaaa Eprp Epra Eplp Epla Earp Eara Ealp Ealap Ealaa Dppp Dppa Dpap Dpaa Dapp Dapa Daap Daaa Cpppp Cpppap Cpppaa Cppap Cppaa Cpappv Cpappd Cpapap Cpapaa Cpaapp Cpaapa Cpaaap Cpaaaa Cappp Cappa Capap Capaa Caapp Caapa Caaapp Caaapa Caaaap Caaaaa ABprpppppp ABprpppppa ABprppppap ABprppppaa ABprpppapp ABprpppapa ABprpppaap ABprpppaaa ABprppappp ABprppappa ABprppapap ABprppapaa ABprppaapp ABprppaapa ABprppaaap ABprppaaaa ABprpapppp ABprpapppa ABprpappap ABprpappaa ABprpapapp ABprpapapa ABprpapaap ABprpapaaa ABprpaappp ABprpaappa ABprpaapap ABprpaapaa ABprpaaapp ABprpaaapa ABprpaaaap ABprpaaaaa ABprapppp ABprapppa ABprappapp ABprappapa ABprappaap ABprappaaa ABprapappp ABprapappa ABprapapap ABprapapaa ABprapaapp ABprapaapa ABprapaaap ABprapaaaa ABpraapppp ABpraapppa ABpraappap ABpraappaa ABpraapapp ABpraapapa ABpraapaap ABpraapaaa ABpraaappp ABpraaappa ABpraaapap ABpraaapaa ABpraaaap ABpraaaaap ABpraaaaaa ABplpppppp ABplpppppa ABplppppap ABplppppaa ABplpppapp ABplpppapa ABplpppaap ABplpppaaa ABplppapp ABplppapap ABplppapaa ABplppaapp ABplppaapa ABplppaaa ABplpapppp ABplpapppa ABplpappap ABplpappaa ABplpapapp ABplpapapa ABplpapaap ABplpapaaa ABplpaappp ABplpaappa ABplpaapap ABplpaapaa ABplpaaapp ABplpaaapa ABplpaaaap ABplpaaaaa ABplappppp ABplappppa ABplapppa ABplappapp ABplappapa ABplappaap ABplappaaa ABplapappp ABplapappa ABplapapap ABplapapaa ABplapaapp ABplapaapa ABplapaaap ABplapaaaa ABplaapppp ABplaapppa ABplaappap ABplaappaa ABplaapapp ABplaapapa ABplaapaap ABplaapaaa ABplaaappp ABplaaappa ABplaaapa ABplaaaapp ABplaaaapa ABplaaaaap ABplaaaaaa ABarpppppp ABarpppppa ABarppppap ABarppppaa ABarpppapp ABarpppapa ABarpppaap ABarpppaaa ABarppapp ABarppapa ABarppaapp ABarppaapa ABarppaaap ABarppaaaa ABarpapppp ABarpapppa ABarpappap ABarpappaa ABarpapapp ABarpapapa ABarpapaap ABarpapaaa ABarpaappp ABarpaappa ABarpaapap ABarpaapaa ABarpaaap ABarpaaaa ABarappppp ABarappppa ABarapppap ABarapppaa ABarappapp ABarappapa ABarappaap ABarappaaa ABarapappp ABarapappa ABarapapap ABarapapaa ABarapaapp ABarapaapa ABarapaaap ABarapaaaa ABaraapppp ABaraapppa ABaraappap ABaraappaa ABaraapapp ABaraapapa ABaraapaap ABaraapaaa ABaraaappp ABaraaappa ABaraaapap ABaraaapaa ABaraaaap ABaraaaaa ABalpppppp ABalpppppa ABalppppap ABalppppaa ABalpppapp ABalpppapa ABalpppaap ABalpppaaa ABalppappp ABalppappa ABalppapap ABalppapaa ABalppaap ABalppaaa ABalpapppp ABalpapppa ABalpappap ABalpappaa ABalpapapp ABalpapapa ABalpapaap ABalpapaaa ABalpaappp ABalpaappa ABalpaapap ABalpaapaa ABalpaaapp ABalpaaapa ABalpaaaap ABalpaaaaa ABalappppp ABalappppa ABalapppap ABalapppaa ABalappapp ABalappapa ABalappaa ABalapappp ABalapappa ABalapapap ABalapapaa ABalapaapp ABalapaapa ABalapaaa ABalaapppp ABalaapppa ABalaappap ABalaappaa ABalaapap ABalaapaa ABalaaappr ABalaaappl ABalaaapar ABalaaapal ABalaaaar ABalaaaalp ABalaaaala
Number of embryos:  1
Number of images:  1
Pattern:  Z3 Z2 MSppppp MSppppa MSpppap MSpppaa MSppapp MSppapa MSppaap MSppaaa MSpappp MSpappa MSpapapp MSpapapa MSpapaap MSpapaaa MSpaapp MSpaapap MSpaapaa MSpaaapp MSpaaapa MSpaaaap MSpaaaaa MSapppp MSapppa MSappap MSappaa MSapapp MSapapa MSapaap MSapaaa MSaappp MSaappa MSaapapp MSaapapa MSaapaap MSaapaaa MSaaapp MSaaapap MSaaapaa MSaaaapp MSaaaapa MSaaaaap MSaaaaaa Eprp Epra Eplp Epla Earp Eara Ealpp Ealpa Ealap Ealaa Dppp Dppa Dpap Dpaa Dapp Dapa Daap Daaa Cpppp Cpppap Cpppaa Cppap Cppaa Cpappv Cpappd Cpapa Cpaapp Cpaapa Cpaaap Cpaaaa Cappp Cappa Capap Capaa Caapp Caapa Caaapp Caaapa Caaaap Caaaaa ABprpppppp ABprpppppa ABprppppap ABprppppaa ABprpppapp ABprpppapa ABprpppaap ABprpppaaa ABprppappp ABprppappa ABprppapap ABprppapaa ABprppaapp ABprppaapa ABprppaaap ABprppaaaa ABprpapppp ABprpapppa ABprpappap ABprpappaa ABprpapapp ABprpapapa ABprpapaap ABprpapaaa ABprpaappp ABprpaappa ABprpaapap ABprpaapaa ABprpaaapp ABprpaaapa ABprpaaaap ABprpaaaaa ABprappppp ABprappppa ABprapppa ABprappapp ABprappapa ABprappaap ABprappaaa ABprapappp ABprapappa ABprapapap ABprapapaa ABprapaapp ABprapaapa ABprapaaap ABprapaaaa ABpraapppp ABpraapppa ABpraappap ABpraappaa ABpraapapp ABpraapapa ABpraapaap ABpraapaaa ABpraaappp ABpraaappa ABpraaapap ABpraaapaa ABpraaaapp ABpraaaapa ABpraaaaa ABplpppppp ABplpppppa ABplppppap ABplppppaa ABplpppapp ABplpppapa ABplpppaap ABplpppaaa ABplppappp ABplppappa ABplppapap ABplppapaa ABplppaapp ABplppaapa ABplppaaa ABplpapppp ABplpapppa ABplpappap ABplpappaa ABplpapapp ABplpapapa ABplpapaap ABplpapaaa ABplpaappp ABplpaappa ABplpaapap ABplpaapaa ABplpaaapp ABplpaaapa ABplpaaaap ABplpaaaaa ABplappppp ABplappppa ABplapppap ABplapppaa ABplappapp ABplappapa ABplappaap ABplappaaa ABplapappp ABplapappa ABplapapap ABplapapaa ABplapaapp ABplapaapa ABplapaaap ABplapaaaa ABplaapppp ABplaapppa ABplaappap ABplaappaa ABplaapapp ABplaapapa ABplaapaap ABplaapaaa ABplaaappp ABplaaappa ABplaaapap ABplaaapaa ABplaaaapp ABplaaaapa ABplaaaaap ABplaaaaaa ABarppppp ABarppppa ABarpppapp ABarpppapa ABarpppaa ABarppapp ABarppapa ABarppaapp ABarppaapa ABarppaaa ABarpapppp ABarpapppa ABarpappap ABarpappaa ABarpapapp ABarpapapa ABarpapaap ABarpapaaa ABarpaappp ABarpaappa ABarpaapap ABarpaapaa ABarpaaap ABarpaaaa ABarappppp ABarappppa ABarapppap ABarapppaa ABarappapp ABarappapa ABarappaap ABarappaaa ABarapappp ABarapappa ABarapapap ABarapapaa ABarapaapp ABarapaapa ABarapaaap ABarapaaaa ABaraapppp ABaraapppa ABaraappap ABaraappaa ABaraapapp ABaraapapa ABaraapaap ABaraapaaa ABaraaappp ABaraaappa ABaraaapap ABaraaapaa ABaraaaap ABaraaaaa ABalpppppp ABalpppppa ABalppppap ABalppppaa ABalpppapp ABalpppapa ABalpppaap ABalpppaaa ABalppappp ABalppappa ABalppapap ABalppapaa ABalppaap ABalppaaa ABalpapppp ABalpapppa ABalpappap ABalpappaa ABalpapapp ABalpapapa ABalpapaap ABalpapaaa ABalpaappp ABalpaappa ABalpaapap ABalpaapaa ABalpaaap ABalpaaaa ABalappppp ABalappppa ABalapppap ABalapppaa ABalappap ABalappaa ABalapappp ABalapappa ABalapapap ABalapapaa ABalapaapp ABalapaapa ABalapaaap ABalapaaaa ABalaapppp ABalaapppa ABalaappap ABalaappaa ABalaapap ABalaapaa ABalaaappr ABalaaappl ABalaaapar ABalaaapal ABalaaaarr ABalaaaarl ABalaaaalp ABalaaaala
Number of embryos:  1
Number of images:  1
-----------------
-----------------
Age:  320
Number of patterns:  8
-----------------
Pattern:  Z3 Z2 MSppppp MSppppa MSpppap MSpppaa MSppapp MSppapa MSppaap MSppaaa MSpappp MSpappa MSpapap MSpapaap MSpapaaa MSpaapp MSpaapa MSpaaapp MSpaaapa MSpaaaap MSpaaaaa MSapppp MSapppa MSappap MSappaa MSapapp MSapapa MSapaap MSapaaa MSaappp MSaappa MSaapap MSaapaap MSaapaaa MSaaapp MSaaapap MSaaapaa MSaaaapp MSaaaapa MSaaaaap MSaaaaaa Eprp Epra Eplp Epla Earp Eara Ealp Ealap Ealaa Dppp Dppa Dpap Dpaa Dapp Dapa Daap Daaa Cpppp Cpppa Cppap Cppaa Cpappv Cpappd Cpapap Cpapaa Cpaapp Cpaapa Cpaaap Cpaaaa Cappp Cappa Capap Capaa Caapp Caapa Caaapp Caaapa Caaaap Caaaaa ABprpppppp ABprpppppa ABprppppap ABprppppaa ABprpppapp ABprpppapa ABprpppaap ABprpppaaa ABprppappp ABprppappa ABprppapap ABprppapaa ABprppaapp ABprppaapa ABprppaaa ABprpapppp ABprpapppa ABprpappap ABprpappaa ABprpapapp ABprpapapa ABprpapaap ABprpapaaa ABprpaappp ABprpaappa ABprpaapap ABprpaapaa ABprpaaapp ABprpaaapa ABprpaaaap ABprpaaaaa ABprappppp ABprappppa ABprapppa ABprappapp ABprappapa ABprappaap ABprappaaa ABprapappp ABprapappa ABprapapap ABprapapaa ABprapaapp ABprapaapa ABprapaaap ABprapaaaa ABpraapppp ABpraapppa ABpraappap ABpraappaa ABpraapapp ABpraapapa ABpraapaap ABpraapaaa ABpraaappp ABpraaappa ABpraaapap ABpraaapaa ABpraaaapp ABpraaaapa ABpraaaaap ABpraaaaaa ABplpppppp ABplpppppa ABplppppap ABplppppaa ABplpppapp ABplpppapa ABplpppaap ABplpppaaa ABplppappp ABplppappa ABplppapap ABplppapaa ABplppaapp ABplppaapa ABplppaaap ABplppaaaa ABplpapppp ABplpapppa ABplpappap ABplpappaa ABplpapapp ABplpapapa ABplpapaap ABplpapaaa ABplpaappp ABplpaappa ABplpaapap ABplpaapaa ABplpaaapp ABplpaaapa ABplpaaaap ABplpaaaaa ABplappppp ABplappppa ABplapppap ABplapppaa ABplappapp ABplappapa ABplappaap ABplappaaa ABplapappp ABplapappa ABplapapap ABplapapaa ABplapaapp ABplapaapa ABplapaaap ABplapaaaa ABplaapppp ABplaapppa ABplaappap ABplaappaa ABplaapapp ABplaapapa ABplaapaap ABplaapaaa ABplaaappp ABplaaappa ABplaaapap ABplaaapaa ABplaaaapp ABplaaaapa ABplaaaaap ABplaaaaaa ABarpppppp ABarpppppa ABarppppap ABarppppaa ABarpppapp ABarpppapa ABarpppaap ABarpppaaa ABarppapp ABarppapa ABarppaapp ABarppaapa ABarppaaa ABarpapppp ABarpapppa ABarpappap ABarpappaa ABarpapapp ABarpapapa ABarpapaap ABarpapaaa ABarpaappp ABarpaappa ABarpaapap ABarpaapaa ABarpaaap ABarpaaaa ABarappppp ABarappppa ABarapppap ABarapppaa ABarappapp ABarappapa ABarappaap ABarappaaa ABarapappp ABarapappa ABarapapap ABarapapaa ABarapaapp ABarapaapa ABarapaaap ABarapaaaa ABaraapppp ABaraapppa ABaraappap ABaraappaa ABaraapapp ABaraapapa ABaraapaap ABaraapaaa ABaraaappp ABaraaappa ABaraaapap ABaraaapaa ABaraaaap ABaraaaaa ABalpppppp ABalpppppa ABalppppap ABalppppaa ABalpppapp ABalpppapa ABalpppaap ABalpppaaa ABalppappp ABalppappa ABalppapap ABalppapaa ABalppaapp ABalppaapa ABalppaaa ABalpapppp ABalpapppa ABalpappap ABalpappaa ABalpapapp ABalpapapa ABalpapaap ABalpapaaa ABalpaappp ABalpaappa ABalpaapap ABalpaapaa ABalpaaap ABalpaaaa ABalappppp ABalappppa ABalapppap ABalapppaa ABalappapp ABalappapa ABalappaa ABalapappp ABalapappa ABalapapap ABalapapaa ABalapaapp ABalapaapa ABalapaaap ABalapaaaa ABalaapppp ABalaapppa ABalaappap ABalaappaa ABalaapap ABalaapaa ABalaaappr ABalaaappl ABalaaapar ABalaaapal ABalaaaar ABalaaaalp ABalaaaala
Number of embryos:  1
Number of images:  1
Pattern:  Z3 Z2 MSppppp MSppppa MSpppap MSpppaa MSppapp MSppapa MSppaap MSppaaa MSpappp MSpappa MSpapap MSpapaap MSpapaaa MSpaapp MSpaapa MSpaaapp MSpaaapa MSpaaaap MSpaaaaa MSapppp MSapppa MSappap MSappaa MSapapp MSapapa MSapaap MSapaaa MSaappp MSaappa MSaapapp MSaapapa MSaapaap MSaapaaa MSaaapp MSaaapap MSaaapaa MSaaaapp MSaaaapa MSaaaaap MSaaaaaa Eprp Epra Eplp Epla Earp Eara Ealp Eala Dppp Dppa Dpap Dpaa Dapp Dapa Daap Daaa Cpppp Cpppa Cppap Cppaa Cpappv Cpappd Cpapap Cpapaa Cpaapp Cpaapa Cpaaap Cpaaaa Cappp Cappa Capap Capaa Caapp Caapa Caaapp Caaapa Caaaap Caaaaa ABprpppppp ABprpppppa ABprppppap ABprppppaa ABprpppapp ABprpppapa ABprpppaap ABprpppaaa ABprppapp ABprppapap ABprppapaa ABprppaap ABprppaaa ABprpapppp ABprpapppa ABprpappap ABprpappaa ABprpapapp ABprpapapa ABprpapaap ABprpapaaa ABprpaappp ABprpaappa ABprpaapap ABprpaapaa ABprpaaapp ABprpaaapa ABprpaaaap ABprpaaaaa ABprapppp ABprapppa ABprappapp ABprappapa ABprappaap ABprappaaa ABprapappp ABprapappa ABprapapap ABprapapaa ABprapaap ABprapaaap ABprapaaaa ABpraapppp ABpraapppa ABpraappap ABpraappaa ABpraapapp ABpraapapa ABpraapaap ABpraapaaa ABpraaappp ABpraaappa ABpraaapap ABpraaapaa ABpraaaapp ABpraaaapa ABpraaaaa ABplpppppp ABplpppppa ABplppppap ABplppppaa ABplpppapp ABplpppapa ABplpppaap ABplpppaaa ABplppappp ABplppappa ABplppapap ABplppapaa ABplppaapp ABplppaapa ABplppaaa ABplpapppp ABplpapppa ABplpappap ABplpappaa ABplpapapp ABplpapapa ABplpapaap ABplpapaaa ABplpaappp ABplpaappa ABplpaapap ABplpaapaa ABplpaaapp ABplpaaapa ABplpaaaap ABplpaaaaa ABplappppp ABplappppa ABplapppap ABplapppaa ABplappapp ABplappapa ABplappaap ABplappaaa ABplapappp ABplapappa ABplapapap ABplapapaa ABplapaapp ABplapaapa ABplapaaap ABplapaaaa ABplaapppp ABplaapppa ABplaappap ABplaappaa ABplaapapp ABplaapapa ABplaapaap ABplaapaaa ABplaaappp ABplaaappa ABplaaapap ABplaaapaa ABplaaaapp ABplaaaapa ABplaaaaap ABplaaaaaa ABarpppppp ABarpppppa ABarppppap ABarppppaa ABarpppapp ABarpppapa ABarpppaap ABarpppaaa ABarppapp ABarppapa ABarppaapp ABarppaapa ABarppaaap ABarppaaaa ABarpapppp ABarpapppa ABarpappap ABarpappaa ABarpapapp ABarpapapa ABarpapaap ABarpapaaa ABarpaappp ABarpaappa ABarpaapap ABarpaapaa ABarpaaap ABarpaaaap ABarpaaaaa ABarappppp ABarappppa ABarapppap ABarapppaa ABarappapp ABarappapa ABarappaap ABarappaaa ABarapappp ABarapappa ABarapapap ABarapapaa ABarapaapp ABarapaapa ABarapaaap ABarapaaaa ABaraapppp ABaraapppa ABaraappap ABaraappaa ABaraapapp ABaraapapa ABaraapaap ABaraapaaa ABaraaappp ABaraaappa ABaraaapap ABaraaapaa ABaraaaap ABaraaaaap ABaraaaaaa ABalpppppp ABalpppppa ABalppppap ABalppppaa ABalpppapp ABalpppapa ABalpppaap ABalpppaaa ABalppappp ABalppappa ABalppapap ABalppapaa ABalppaapp ABalppaapa ABalppaaap ABalppaaaa ABalpapppp ABalpapppa ABalpappap ABalpappaa ABalpapapp ABalpapapa ABalpapaap ABalpapaaa ABalpaappp ABalpaappa ABalpaapap ABalpaapaa ABalpaaapp ABalpaaapa ABalpaaaap ABalpaaaaa ABalappppp ABalappppa ABalapppap ABalapppaa ABalappapp ABalappapa ABalappaa ABalapappp ABalapappa ABalapapap ABalapapaa ABalapaapp ABalapaapa ABalapaaap ABalapaaaa ABalaapppp ABalaapppa ABalaappap ABalaappaa ABalaapap ABalaapaa ABalaaappr ABalaaappl ABalaaapar ABalaaapal ABalaaaar ABalaaaalp ABalaaaala
Number of embryos:  1
Number of images:  1
Pattern:  Z3 Z2 MSppppp MSppppa MSpppap MSpppaa MSppapp MSppapa MSppaap MSppaaa MSpappp MSpappa MSpapapp MSpapapa MSpapaap MSpapaaa MSpaapap MSpaapaa MSpaaapp MSpaaapa MSpaaaap MSpaaaaa MSapppp MSapppa MSappap MSappaa MSapapp MSapapa MSapaap MSapaaa MSaappp MSaappa MSaapapp MSaapapa MSaapaap MSaapaaa MSaaapp MSaaapap MSaaapaa MSaaaapp MSaaaapa MSaaaaap MSaaaaaa Eprp Epra Eplp Epla Earp Eara Ealpp Ealpa Ealap Ealaa Dppp Dppa Dpap Dpaa Dapp Dapa Daap Daaa Cpppp Cpppap Cpppaa Cppap Cppaa Cpappv Cpappd Cpapap Cpapaa Cpaapp Cpaapa Cpaaap Cpaaaa Cappp Cappa Capap Capaa Caappv Caappd Caapa Caaapp Caaapa Caaaap Caaaaa ABprpppppp ABprpppppa ABprppppap ABprppppaa ABprpppapp ABprpppapa ABprpppaap ABprpppaaa ABprppapp ABprppapap ABprppapaa ABprppaap ABprppaaa ABprpapppp ABprpapppa ABprpappap ABprpappaa ABprpapapp ABprpapapa ABprpapaap ABprpapaaa ABprpaappp ABprpaappa ABprpaapap ABprpaapaa ABprpaaapp ABprpaaapa ABprpaaaap ABprpaaaaa ABprapppp ABprapppa ABprappapp ABprappapa ABprappaap ABprappaaa ABprapappp ABprapappa ABprapapap ABprapapaa ABprapaapp ABprapaapa ABprapaaap ABprapaaaa ABpraapppp ABpraapppa ABpraappap ABpraappaa ABpraapapp ABpraapapa ABpraapaap ABpraapaaa ABpraaappp ABpraaappa ABpraaapap ABpraaapaa ABpraaaapp ABpraaaapa ABpraaaaa ABplpppppp ABplpppppa ABplppppap ABplppppaa ABplpppapp ABplpppapa ABplpppaap ABplpppaaa ABplppappp ABplppappa ABplppapap ABplppapaa ABplppaapp ABplppaapa ABplppaaa ABplpapppp ABplpapppa ABplpappap ABplpappaa ABplpapapp ABplpapapa ABplpapaap ABplpapaaa ABplpaappp ABplpaappa ABplpaapap ABplpaapaa ABplpaaapp ABplpaaapa ABplpaaaap ABplpaaaaa ABplapppp ABplapppap ABplapppaa ABplappapp ABplappapa ABplappaap ABplappaaa ABplapappp ABplapappa ABplapapap ABplapapaa ABplapaapp ABplapaapa ABplapaaap ABplapaaaa ABplaapppp ABplaapppa ABplaappap ABplaappaa ABplaapapp ABplaapapa ABplaapaap ABplaapaaa ABplaaappp ABplaaappa ABplaaapap ABplaaapaa ABplaaaapp ABplaaaapa ABplaaaaap ABplaaaaaa ABarppppp ABarppppa ABarpppapp ABarpppapa ABarpppaap ABarpppaaa ABarppapp ABarppapa ABarppaapp ABarppaapa ABarppaaa ABarpapppp ABarpapppa ABarpappap ABarpappaa ABarpapapp ABarpapapa ABarpapaap ABarpapaaa ABarpaappp ABarpaappa ABarpaapap ABarpaapaa ABarpaaap ABarpaaaa ABarappppp ABarappppa ABarapppap ABarapppaa ABarappapp ABarappapa ABarappaap ABarappaaa ABarapappp ABarapappa ABarapapap ABarapapaa ABarapaapp ABarapaapa ABarapaaap ABarapaaaa ABaraapppp ABaraapppa ABaraappap ABaraappaa ABaraapapp ABaraapapa ABaraapaap ABaraapaaa ABaraaappp ABaraaappa ABaraaapap ABaraaapaa ABaraaaap ABaraaaaap ABaraaaaaa ABalpppppp ABalpppppa ABalppppap ABalppppaa ABalpppapp ABalpppapa ABalpppaap ABalpppaaa ABalppappp ABalppappa ABalppapap ABalppapaa ABalppaapp ABalppaapa ABalppaaap ABalppaaaa ABalpapppp ABalpapppa ABalpappap ABalpappaa ABalpapapp ABalpapapa ABalpapaap ABalpapaaa ABalpaappp ABalpaappa ABalpaapap ABalpaapaa ABalpaaapp ABalpaaapa ABalpaaaap ABalpaaaaa ABalappppp ABalappppa ABalapppap ABalapppaa ABalappapp ABalappapa ABalappaa ABalapappp ABalapappa ABalapapap ABalapapaa ABalapaapp ABalapaapa ABalapaaap ABalapaaaa ABalaapppp ABalaapppa ABalaappa ABalaapap ABalaapaa ABalaaappr ABalaaappl ABalaaapar ABalaaapal ABalaaaar ABalaaaalp ABalaaaala
Number of embryos:  1
Number of images:  1
Pattern:  Z3 Z2 MSppppp MSppppa MSpppap MSpppaa MSppapp MSppapa MSppaap MSppaaa MSpappp MSpappa MSpapapp MSpapapa MSpapaap MSpapaaa MSpaapp MSpaapa MSpaaapp MSpaaapa MSpaaaap MSpaaaaa MSapppp MSapppa MSappap MSappaa MSapapp MSapapa MSapaap MSapaaa MSaappp MSaappa MSaapapp MSaapapa MSaapaap MSaapaaa MSaaapp MSaaapap MSaaapaa MSaaaapp MSaaaapa MSaaaaap MSaaaaaa Eprp Epra Eplp Epla Earp Eara Ealp Eala Dppp Dppa Dpap Dpaa Dapp Dapa Daap Daaa Cpppp Cpppa Cppap Cppaa Cpapp Cpapap Cpapaa Cpaapp Cpaapa Cpaaap Cpaaaa Cappp Cappa Capap Capaa Caapp Caapa Caaapp Caaapa Caaaap Caaaaa ABprpppppp ABprpppppa ABprppppap ABprppppaa ABprpppapp ABprpppapa ABprpppaap ABprpppaaa ABprppappp ABprppappa ABprppapap ABprppapaa ABprppaapp ABprppaapa ABprppaaap ABprppaaaa ABprpapppp ABprpapppa ABprpappap ABprpappaa ABprpapapp ABprpapapa ABprpapaap ABprpapaaa ABprpaappp ABprpaappa ABprpaapap ABprpaapaa ABprpaaapp ABprpaaapa ABprpaaaap ABprpaaaaa ABprappppp ABprappppa ABprapppap ABprapppaa ABprappapp ABprappapa ABprappaap ABprappaaa ABprapappp ABprapappa ABprapapap ABprapapaa ABprapaapp ABprapaapa ABprapaaap ABprapaaaa ABpraapppp ABpraapppa ABpraappap ABpraappaa ABpraapapp ABpraapapa ABpraapaap ABpraapaaa ABpraaappp ABpraaappa ABpraaapap ABpraaapaa ABpraaaapp ABpraaaapa ABpraaaaap ABpraaaaaa ABplpppppp ABplpppppa ABplppppap ABplppppaa ABplpppapp ABplpppapa ABplpppaap ABplpppaaa ABplppappp ABplppappa ABplppapap ABplppapaa ABplppaap ABplppaaa ABplpapppp ABplpapppa ABplpappap ABplpappaa ABplpapapp ABplpapapa ABplpapaap ABplpapaaa ABplpaappp ABplpaappa ABplpaapap ABplpaapaa ABplpaaapp ABplpaaapa ABplpaaaap ABplpaaaaa ABplappppp ABplappppa ABplapppap ABplapppaa ABplappapp ABplappapa ABplappaap ABplappaaa ABplapappp ABplapappa ABplapapap ABplapapaa ABplapaapp ABplapaapa ABplapaaap ABplapaaaa ABplaapppp ABplaapppa ABplaappap ABplaappaa ABplaapapp ABplaapapa ABplaapaap ABplaapaaa ABplaaappp ABplaaappa ABplaaapa ABplaaaapp ABplaaaapa ABplaaaaap ABplaaaaaa ABarpppppp ABarpppppa ABarppppap ABarppppaa ABarpppapp ABarpppapa ABarpppaa ABarppapp ABarppapa ABarppaapp ABarppaapa ABarppaaa ABarpapppp ABarpapppa ABarpappap ABarpappaa ABarpapapp ABarpapapa ABarpapaap ABarpapaaa ABarpaappp ABarpaappa ABarpaapap ABarpaapaa ABarpaaap ABarpaaaap ABarpaaaaa ABarappppp ABarappppa ABarapppap ABarapppaa ABarappapp ABarappapa ABarappaap ABarappaaa ABarapappp ABarapappa ABarapapap ABarapapaa ABarapaapp ABarapaapa ABarapaaap ABarapaaaa ABaraapppp ABaraapppa ABaraappap ABaraappaa ABaraapapp ABaraapapa ABaraapaap ABaraapaaa ABaraaappp ABaraaappa ABaraaapap ABaraaapaa ABaraaaap ABaraaaaap ABaraaaaaa ABalpppppp ABalpppppa ABalppppap ABalppppaa ABalpppapp ABalpppapa ABalpppaap ABalpppaaa ABalppappp ABalppappa ABalppapap ABalppapaa ABalppaapp ABalppaapa ABalppaaa ABalpapppp ABalpapppa ABalpappap ABalpappaa ABalpapapp ABalpapapa ABalpapaap ABalpapaaa ABalpaappp ABalpaappa ABalpaapap ABalpaapaa ABalpaaapp ABalpaaapa ABalpaaaa ABalappppp ABalappppa ABalapppap ABalapppaa ABalappap ABalappaa ABalapappp ABalapappa ABalapapap ABalapapaa ABalapaapp ABalapaapa ABalapaaap ABalapaaaa ABalaapppp ABalaapppa ABalaappa ABalaapap ABalaapaa ABalaaappr ABalaaappl ABalaaapar ABalaaapal ABalaaaarr ABalaaaarl ABalaaaalp ABalaaaala
Number of embryos:  1
Number of images:  1
Pattern:  Z3 Z2 MSppppp MSppppa MSpppap MSpppaa MSppapp MSppapa MSppaap MSppaaa MSpappp MSpappa MSpapapp MSpapapa MSpapaap MSpapaaa MSpaapp MSpaapa MSpaaapp MSpaaapa MSpaaaap MSpaaaaa MSapppp MSapppa MSappap MSappaa MSapapp MSapapa MSapaap MSapaaa MSaappp MSaappa MSaapapp MSaapapa MSaapaap MSaapaaa MSaaapp MSaaapap MSaaapaa MSaaaapp MSaaaapa MSaaaaap MSaaaaaa Eprp Epra Eplp Epla Earp Eara Ealp Ealap Ealaa Dppp Dppa Dpap Dpaa Dapp Dapa Daap Daaa Cpppp Cpppa Cppap Cppaa Cpappv Cpappd Cpapap Cpapaa Cpaapp Cpaapa Cpaaap Cpaaaa Cappp Cappa Capap Capaa Caappv Caappd Caapa Caaapp Caaapa Caaaap Caaaaa ABprpppppp ABprpppppa ABprppppap ABprppppaa ABprpppapp ABprpppapa ABprpppaap ABprpppaaa ABprppappp ABprppappa ABprppapap ABprppapaa ABprppaapp ABprppaapa ABprppaaa ABprpapppp ABprpapppa ABprpappap ABprpappaa ABprpapapp ABprpapapa ABprpapaap ABprpapaaa ABprpaappp ABprpaappa ABprpaapap ABprpaapaa ABprpaaapp ABprpaaapa ABprpaaaap ABprpaaaaa ABprapppp ABprapppa ABprappapp ABprappapa ABprappaap ABprappaaa ABprapappp ABprapappa ABprapapap ABprapapaa ABprapaap ABprapaaap ABprapaaaa ABpraapppp ABpraapppa ABpraappap ABpraappaa ABpraapapp ABpraapapa ABpraapaap ABpraapaaa ABpraaappp ABpraaappa ABpraaapap ABpraaapaa ABpraaaapp ABpraaaapa ABpraaaaap ABpraaaaaa ABplpppppp ABplpppppa ABplppppap ABplppppaa ABplpppapp ABplpppapa ABplpppaap ABplpppaaa ABplppappp ABplppappa ABplppapap ABplppapaa ABplppaapp ABplppaapa ABplppaaa ABplpapppp ABplpapppa ABplpappap ABplpappaa ABplpapapp ABplpapapa ABplpapaap ABplpapaaa ABplpaappp ABplpaappa ABplpaapap ABplpaapaa ABplpaaapp ABplpaaapa ABplpaaaap ABplpaaaaa ABplappppp ABplappppa ABplapppap ABplapppaa ABplappapp ABplappapa ABplappaap ABplappaaa ABplapappp ABplapappa ABplapapap ABplapapaa ABplapaapp ABplapaapa ABplapaaap ABplapaaaa ABplaapppp ABplaapppa ABplaappap ABplaappaa ABplaapapp ABplaapapa ABplaapaap ABplaapaaa ABplaaappp ABplaaappa ABplaaapap ABplaaapaa ABplaaaapp ABplaaaapa ABplaaaaap ABplaaaaaa ABarpppppp ABarpppppa ABarppppa ABarpppapp ABarpppapa ABarpppaa ABarppapp ABarppapa ABarppaapp ABarppaapa ABarppaaa ABarpapppp ABarpapppa ABarpappap ABarpappaa ABarpapapp ABarpapapa ABarpapaap ABarpapaaa ABarpaappp ABarpaappa ABarpaapap ABarpaapaa ABarpaaap ABarpaaaap ABarpaaaaa ABarappppp ABarappppa ABarapppap ABarapppaa ABarappapp ABarappapa ABarappaap ABarappaaa ABarapappp ABarapappa ABarapapap ABarapapaa ABarapaapp ABarapaapa ABarapaaap ABarapaaaa ABaraapppp ABaraapppa ABaraappap ABaraappaa ABaraapapp ABaraapapa ABaraapaap ABaraapaaa ABaraaappp ABaraaappa ABaraaapap ABaraaapaa ABaraaaap ABaraaaaa ABalpppppp ABalpppppa ABalppppap ABalppppaa ABalpppapp ABalpppapa ABalpppaap ABalpppaaa ABalppappp ABalppappa ABalppapap ABalppapaa ABalppaapp ABalppaapa ABalppaaa ABalpapppp ABalpapppa ABalpappap ABalpappaa ABalpapapp ABalpapapa ABalpapaap ABalpapaaa ABalpaappp ABalpaappa ABalpaapap ABalpaapaa ABalpaaapp ABalpaaapa ABalpaaaap ABalpaaaaa ABalappppp ABalappppa ABalapppap ABalapppaa ABalappapp ABalappapa ABalappaa ABalapappp ABalapappa ABalapapap ABalapapaa ABalapaapp ABalapaapa ABalapaaap ABalapaaaa ABalaapppp ABalaapppa ABalaappa ABalaapap ABalaapaa ABalaaappr ABalaaappl ABalaaapar ABalaaapal ABalaaaar ABalaaaalp ABalaaaala
Number of embryos:  1
Number of images:  1
Pattern:  Z3 Z2 MSppppp MSppppa MSpppap MSpppaa MSppapp MSppapa MSppaap MSppaaa MSpappp MSpappa MSpapapp MSpapapa MSpapaap MSpapaaa MSpaapp MSpaapap MSpaapaa MSpaaapp MSpaaapa MSpaaaap MSpaaaaa MSapppp MSapppa MSappap MSappaa MSapapp MSapapa MSapaap MSapaaa MSaappp MSaappa MSaapapp MSaapapa MSaapaap MSaapaaa MSaaapp MSaaapap MSaaapaa MSaaaapp MSaaaapa MSaaaaap MSaaaaaa Eprp Epra Eplp Epla Earp Eara Ealp Eala Dppp Dppa Dpap Dpaa Dapp Dapa Daap Daaa Cpppp Cpppa Cppap Cppaa Cpapp Cpapap Cpapaa Cpaapp Cpaapa Cpaaap Cpaaaa Cappp Cappa Capap Capaa Caapp Caapa Caaapp Caaapa Caaaap Caaaaa ABprpppppp ABprpppppa ABprppppap ABprppppaa ABprpppapp ABprpppapa ABprpppaap ABprpppaaa ABprppapp ABprppapap ABprppapaa ABprppaap ABprppaaa ABprpapppp ABprpapppa ABprpappap ABprpappaa ABprpapapp ABprpapapa ABprpapaap ABprpapaaa ABprpaappp ABprpaappa ABprpaapap ABprpaapaa ABprpaaapp ABprpaaapa ABprpaaaap ABprpaaaaa ABprapppp ABprapppa ABprappapp ABprappapa ABprappaap ABprappaaa ABprapappp ABprapappa ABprapapap ABprapapaa ABprapaapp ABprapaapa ABprapaaap ABprapaaaa ABpraapppp ABpraapppa ABpraappap ABpraappaa ABpraapapp ABpraapapa ABpraapaap ABpraapaaa ABpraaappp ABpraaappa ABpraaapap ABpraaapaa ABpraaaapp ABpraaaapa ABpraaaaa ABplpppppp ABplpppppa ABplppppap ABplppppaa ABplpppapp ABplpppapa ABplpppaap ABplpppaaa ABplppapp ABplppapap ABplppapaa ABplppaap ABplppaaa ABplpapppp ABplpapppa ABplpappap ABplpappaa ABplpapapp ABplpapapa ABplpapaap ABplpapaaa ABplpaappp ABplpaappa ABplpaapap ABplpaapaa ABplpaaapp ABplpaaapa ABplpaaaap ABplpaaaaa ABplappppp ABplappppa ABplapppap ABplapppaa ABplappapp ABplappapa ABplappaap ABplappaaa ABplapappp ABplapappa ABplapapap ABplapapaa ABplapaapp ABplapaapa ABplapaaap ABplapaaaa ABplaapppp ABplaapppa ABplaappap ABplaappaa ABplaapapp ABplaapapa ABplaapaap ABplaapaaa ABplaaappp ABplaaappa ABplaaapap ABplaaapaa ABplaaaapp ABplaaaapa ABplaaaaap ABplaaaaaa ABarppppp ABarppppap ABarppppaa ABarpppapp ABarpppapa ABarpppaap ABarpppaaa ABarppappp ABarppappa ABarppapap ABarppapaa ABarppaapp ABarppaapa ABarppaaap ABarppaaaa ABarpapppp ABarpapppa ABarpappap ABarpappaa ABarpapapp ABarpapapa ABarpapaap ABarpapaaa ABarpaappp ABarpaappa ABarpaapap ABarpaapaa ABarpaaapp ABarpaaapa ABarpaaaa ABarappppp ABarappppa ABarapppap ABarapppaa ABarappapp ABarappapa ABarappaap ABarappaaa ABarapappp ABarapappa ABarapapap ABarapapaa ABarapaapp ABarapaapa ABarapaaap ABarapaaaa ABaraapppp ABaraapppa ABaraappap ABaraappaa ABaraapapp ABaraapapa ABaraapaap ABaraapaaa ABaraaappp ABaraaappa ABaraaapap ABaraaapaa ABaraaaap ABaraaaaap ABaraaaaaa ABalpppppp ABalpppppa ABalppppap ABalppppaa ABalpppapp ABalpppapa ABalpppaap ABalpppaaa ABalppappp ABalppappa ABalppapap ABalppapaa ABalppaap ABalppaaa ABalpapppp ABalpapppa ABalpappap ABalpappaa ABalpapapp ABalpapapa ABalpapaap ABalpapaaa ABalpaappp ABalpaappa ABalpaapap ABalpaapaa ABalpaaapp ABalpaaapa ABalpaaaap ABalpaaaaa ABalappppp ABalappppa ABalapppap ABalapppaa ABalappapp ABalappapa ABalappaa ABalapappp ABalapappa ABalapapap ABalapapaa ABalapaapp ABalapaapa ABalapaaap ABalapaaaa ABalaapppp ABalaapppa ABalaappa ABalaapapp ABalaapapa ABalaapaa ABalaaappr ABalaaappl ABalaaapar ABalaaapal ABalaaaarr ABalaaaarl ABalaaaalp ABalaaaala
Number of embryos:  1
Number of images:  1
Pattern:  Z3 Z2 MSppppp MSppppa MSpppap MSpppaa MSppapp MSppapa MSppaap MSppaaa MSpappp MSpappa MSpapapp MSpapapa MSpapaap MSpapaaa MSpaapp MSpaapap MSpaapaa MSpaaapp MSpaaapa MSpaaaap MSpaaaaa MSapppp MSapppa MSappap MSappaa MSapapp MSapapa MSapaap MSapaaa MSaappp MSaappa MSaapapp MSaapapa MSaapaap MSaapaaa MSaaapp MSaaapap MSaaapaa MSaaaapp MSaaaapa MSaaaaap MSaaaaaa Eprp Epra Eplp Epla Earp Eara Ealp Eala Dppp Dppa Dpap Dpaa Dapp Dapa Daap Daaa Cpppp Cpppa Cppap Cppaa Cpappv Cpappd Cpapap Cpapaa Cpaapp Cpaapa Cpaaap Cpaaaa Cappp Cappa Capap Capaa Caappv Caappd Caapa Caaapp Caaapa Caaaap Caaaaa ABprpppppp ABprpppppa ABprppppap ABprppppaa ABprpppapp ABprpppapa ABprpppaap ABprpppaaa ABprppappp ABprppappa ABprppapap ABprppapaa ABprppaapp ABprppaapa ABprppaaa ABprpapppp ABprpapppa ABprpappap ABprpappaa ABprpapapp ABprpapapa ABprpapaap ABprpapaaa ABprpaappp ABprpaappa ABprpaapap ABprpaapaa ABprpaaapp ABprpaaapa ABprpaaaap ABprpaaaaa ABprappppp ABprappppa ABprapppap ABprapppaa ABprappapp ABprappapa ABprappaap ABprappaaa ABprapappp ABprapappa ABprapapap ABprapapaa ABprapaapp ABprapaapa ABprapaaap ABprapaaaa ABpraapppp ABpraapppa ABpraappap ABpraappaa ABpraapapp ABpraapapa ABpraapaap ABpraapaaa ABpraaappp ABpraaappa ABpraaapap ABpraaapaa ABpraaaapp ABpraaaapa ABpraaaaa ABplpppppp ABplpppppa ABplppppap ABplppppaa ABplpppapp ABplpppapa ABplpppaap ABplpppaaa ABplppappp ABplppappa ABplppapap ABplppapaa ABplppaapp ABplppaapa ABplppaaap ABplppaaaa ABplpapppp ABplpapppa ABplpappap ABplpappaa ABplpapapp ABplpapapa ABplpapaap ABplpapaaa ABplpaappp ABplpaappa ABplpaapap ABplpaapaa ABplpaaapp ABplpaaapa ABplpaaaap ABplpaaaaa ABplappppp ABplappppa ABplapppa ABplappapp ABplappapa ABplappaap ABplappaaa ABplapappp ABplapappa ABplapapap ABplapapaa ABplapaapp ABplapaapa ABplapaaap ABplapaaaa ABplaapppp ABplaapppa ABplaappap ABplaappaa ABplaapapp ABplaapapa ABplaapaap ABplaapaaa ABplaaappp ABplaaappa ABplaaapap ABplaaapaa ABplaaaapp ABplaaaapa ABplaaaaap ABplaaaaaa ABarppppp ABarppppap ABarppppaa ABarpppapp ABarpppapa ABarpppaa ABarppapp ABarppapa ABarppaapp ABarppaapa ABarppaaa ABarpapppp ABarpapppa ABarpappap ABarpappaa ABarpapapp ABarpapapa ABarpapaap ABarpapaaa ABarpaappp ABarpaappa ABarpaapap ABarpaapaa ABarpaaap ABarpaaaa ABarappppp ABarappppa ABarapppap ABarapppaa ABarappapp ABarappapa ABarappaap ABarappaaa ABarapappp ABarapappa ABarapapap ABarapapaa ABarapaapp ABarapaapa ABarapaaap ABarapaaaa ABaraapppp ABaraapppa ABaraappap ABaraappaa ABaraapapp ABaraapapa ABaraapaap ABaraapaaa ABaraaappp ABaraaappa ABaraaapap ABaraaapaa ABaraaaap ABaraaaaa ABalpppppp ABalpppppa ABalppppap ABalppppaa ABalpppapp ABalpppapa ABalpppaap ABalpppaaa ABalppappp ABalppappa ABalppapap ABalppapaa ABalppaapp ABalppaapa ABalppaaa ABalpapppp ABalpapppa ABalpappap ABalpappaa ABalpapapp ABalpapapa ABalpapaap ABalpapaaa ABalpaappp ABalpaappa ABalpaapap ABalpaapaa ABalpaaap ABalpaaaa ABalappppp ABalappppa ABalapppap ABalapppaa ABalappapp ABalappapa ABalappaa ABalapappp ABalapappa ABalapapap ABalapapaa ABalapaapp ABalapaapa ABalapaaap ABalapaaaa ABalaapppp ABalaapppa ABalaappap ABalaappaa ABalaapap ABalaapaa ABalaaappr ABalaaappl ABalaaapar ABalaaapal ABalaaaar ABalaaaalp ABalaaaala
Number of embryos:  1
Number of images:  1
Pattern:  Z3 Z2 MSppppp MSppppa MSpppap MSpppaa MSppapp MSppapa MSppaap MSppaaa MSpappp MSpappa MSpapapp MSpapapa MSpapaap MSpapaaa MSpaapp MSpaapap MSpaapaa MSpaaapp MSpaaapa MSpaaaap MSpaaaaa MSapppp MSapppa MSappap MSappaa MSapapp MSapapa MSapaap MSapaaa MSaappp MSaappa MSaapapp MSaapapa MSaapaap MSaapaaa MSaaapp MSaaapap MSaaapaa MSaaaapp MSaaaapa MSaaaaap MSaaaaaa Eprp Epra Eplp Epla Earp Eara Ealpp Ealpa Eala Dppp Dppa Dpap Dpaa Dapp Dapa Daap Daaa Cpppp Cpppa Cppap Cppaa Cpappv Cpappd Cpapa Cpaapp Cpaapa Cpaaap Cpaaaa Cappp Cappa Capap Capaa Caapp Caapa Caaapp Caaapa Caaaap Caaaaa ABprpppppp ABprpppppa ABprppppap ABprppppaa ABprpppapp ABprpppapa ABprpppaap ABprpppaaa ABprppapp ABprppapap ABprppapaa ABprppaapp ABprppaapa ABprppaaa ABprpapppp ABprpapppa ABprpappap ABprpappaa ABprpapapp ABprpapapa ABprpapaap ABprpapaaa ABprpaappp ABprpaappa ABprpaapap ABprpaapaa ABprpaaapp ABprpaaapa ABprpaaaap ABprpaaaaa ABprapppp ABprapppap ABprapppaa ABprappapp ABprappapa ABprappaap ABprappaaa ABprapappp ABprapappa ABprapapap ABprapapaa ABprapaap ABprapaaap ABprapaaaa ABpraapppp ABpraapppa ABpraappap ABpraappaa ABpraapapp ABpraapapa ABpraapaap ABpraapaaa ABpraaappp ABpraaappa ABpraaapap ABpraaapaa ABpraaaapp ABpraaaapa ABpraaaaa ABplpppppp ABplpppppa ABplppppap ABplppppaa ABplpppapp ABplpppapa ABplpppaap ABplpppaaa ABplppappp ABplppappa ABplppapap ABplppapaa ABplppaap ABplppaaa ABplpapppp ABplpapppa ABplpappap ABplpappaa ABplpapapp ABplpapapa ABplpapaap ABplpapaaa ABplpaappp ABplpaappa ABplpaapap ABplpaapaa ABplpaaapp ABplpaaapa ABplpaaaap ABplpaaaaa ABplappppp ABplappppa ABplapppap ABplapppaa ABplappapp ABplappapa ABplappaap ABplappaaa ABplapappp ABplapappa ABplapapap ABplapapaa ABplapaapp ABplapaapa ABplapaaap ABplapaaaa ABplaapppp ABplaapppa ABplaappap ABplaappaa ABplaapapp ABplaapapa ABplaapaap ABplaapaaa ABplaaappp ABplaaappa ABplaaapap ABplaaapaa ABplaaaapp ABplaaaapa ABplaaaaap ABplaaaaaa ABarpppppp ABarpppppa ABarppppap ABarppppaa ABarpppapp ABarpppapa ABarpppaap ABarpppaaa ABarppapp ABarppapa ABarppaapp ABarppaapa ABarppaaa ABarpapppp ABarpapppa ABarpappap ABarpappaa ABarpapapp ABarpapapa ABarpapaap ABarpapaaa ABarpaappp ABarpaappa ABarpaapap ABarpaapaa ABarpaaap ABarpaaaa ABarappppp ABarappppa ABarapppap ABarapppaa ABarappapp ABarappapa ABarappaap ABarappaaa ABarapappp ABarapappa ABarapapap ABarapapaa ABarapaapp ABarapaapa ABarapaaap ABarapaaaa ABaraapppp ABaraapppa ABaraappap ABaraappaa ABaraapapp ABaraapapa ABaraapaap ABaraapaaa ABaraaappp ABaraaappa ABaraaapap ABaraaapaa ABaraaaap ABaraaaaap ABaraaaaaa ABalpppppp ABalpppppa ABalppppap ABalppppaa ABalpppapp ABalpppapa ABalpppaap ABalpppaaa ABalppappp ABalppappa ABalppapap ABalppapaa ABalppaap ABalppaaa ABalpapppp ABalpapppa ABalpappap ABalpappaa ABalpapapp ABalpapapa ABalpapaap ABalpapaaa ABalpaappp ABalpaappa ABalpaapap ABalpaapaa ABalpaaapp ABalpaaapa ABalpaaaap ABalpaaaaa ABalappppp ABalappppa ABalapppap ABalapppaa ABalappapp ABalappapa ABalappaa ABalapappp ABalapappa ABalapapap ABalapapaa ABalapaapp ABalapaapa ABalapaaap ABalapaaaa ABalaapppp ABalaapppa ABalaappap ABalaappaa ABalaapap ABalaapaa ABalaaappr ABalaaappl ABalaaapar ABalaaapal ABalaaaarr ABalaaaarl ABalaaaalp ABalaaaala
Number of embryos:  1
Number of images:  1
-----------------
-----------------
Age:  321
Number of patterns:  8
-----------------
Pattern:  Z3 Z2 MSppppp MSppppa MSpppap MSpppaa MSppapp MSppapa MSppaap MSppaaa MSpappp MSpappa MSpapap MSpapaap MSpapaaa MSpaapp MSpaapa MSpaaapp MSpaaapa MSpaaaap MSpaaaaa MSapppp MSapppa MSappap MSappaa MSapapp MSapapa MSapaap MSapaaa MSaappp MSaappa MSaapap MSaapaap MSaapaaa MSaaapp MSaaapap MSaaapaa MSaaaapp MSaaaapa MSaaaaap MSaaaaaa Eprp Epra Eplp Epla Earp Eara Ealp Eala Dppp Dppa Dpap Dpaa Dapp Dapa Daap Daaa Cpppp Cpppa Cppap Cppaa Cpapp Cpapa Cpaapp Cpaapa Cpaaap Cpaaaa Cappp Cappa Capap Capaa Caapp Caapa Caaapp Caaapa Caaaap Caaaaa ABprpppppp ABprpppppa ABprppppap ABprppppaa ABprpppapp ABprpppapa ABprpppaap ABprpppaaa ABprppappp ABprppappa ABprppapap ABprppapaa ABprppaapp ABprppaapa ABprppaaa ABprpapppp ABprpapppa ABprpappap ABprpappaa ABprpapapp ABprpapapa ABprpapaap ABprpapaaa ABprpaappp ABprpaappa ABprpaapap ABprpaapaa ABprpaaapp ABprpaaapa ABprpaaaap ABprpaaaaa ABprappppp ABprappppa ABprapppap ABprapppaa ABprappapp ABprappapa ABprappaap ABprappaaa ABprapappp ABprapappa ABprapapap ABprapapaa ABprapaapp ABprapaapa ABprapaaap ABprapaaaa ABpraapppp ABpraapppa ABpraappap ABpraappaa ABpraapapp ABpraapapa ABpraapaap ABpraapaaa ABpraaappp ABpraaappa ABpraaapap ABpraaapaa ABpraaaap ABpraaaaa ABplpppppp ABplpppppa ABplppppap ABplppppaa ABplpppapp ABplpppapa ABplpppaap ABplpppaaa ABplppappp ABplppappa ABplppapap ABplppapaa ABplppaapp ABplppaapa ABplppaaap ABplppaaaa ABplpapppp ABplpapppa ABplpappap ABplpappaa ABplpapapp ABplpapapa ABplpapaap ABplpapaaa ABplpaappp ABplpaappa ABplpaapap ABplpaapaa ABplpaaapp ABplpaaapa ABplpaaaap ABplpaaaaa ABplappppp ABplappppa ABplapppap ABplapppaa ABplappapp ABplappapa ABplappaap ABplappaaa ABplapappp ABplapappa ABplapapap ABplapapaa ABplapaapp ABplapaapa ABplapaaap ABplapaaaa ABplaapppp ABplaapppa ABplaappap ABplaappaa ABplaapapp ABplaapapa ABplaapaap ABplaapaaa ABplaaappp ABplaaappa ABplaaapap ABplaaapaa ABplaaaapp ABplaaaapa ABplaaaaap ABplaaaaaa ABarpppppp ABarpppppa ABarppppap ABarppppaa ABarpppapp ABarpppapa ABarpppaap ABarpppaaa ABarppapp ABarppapa ABarppaapp ABarppaapa ABarppaaap ABarppaaaa ABarpapppp ABarpapppa ABarpappa ABarpapapp ABarpapapa ABarpapaap ABarpapaaa ABarpaappp ABarpaappa ABarpaapap ABarpaapaa ABarpaaap ABarpaaaap ABarpaaaaa ABarappppp ABarappppa ABarapppap ABarapppaa ABarappapp ABarappapa ABarappaap ABarappaaa ABarapappp ABarapappa ABarapapap ABarapapaa ABarapaapp ABarapaapa ABarapaaap ABarapaaaa ABaraapppp ABaraapppa ABaraappap ABaraappaa ABaraapapp ABaraapapa ABaraapaap ABaraapaaa ABaraaappp ABaraaappa ABaraaapap ABaraaapaa ABaraaaap ABaraaaaap ABaraaaaaa ABalpppppp ABalpppppa ABalppppap ABalppppaa ABalpppapp ABalpppapa ABalpppaap ABalpppaaa ABalppappp ABalppappa ABalppapap ABalppapaa ABalppaapp ABalppaapa ABalppaaa ABalpapppp ABalpapppa ABalpappap ABalpappaa ABalpapapp ABalpapapa ABalpapaap ABalpapaaa ABalpaappp ABalpaappa ABalpaapap ABalpaapaa ABalpaaapp ABalpaaapa ABalpaaaap ABalpaaaaa ABalappppp ABalappppa ABalapppap ABalapppaa ABalappapp ABalappapa ABalappaa ABalapappp ABalapappa ABalapapap ABalapapaa ABalapaapp ABalapaapa ABalapaaap ABalapaaaa ABalaapppp ABalaapppa ABalaappap ABalaappaa ABalaapap ABalaapaa ABalaaappr ABalaaappl ABalaaapar ABalaaapal ABalaaaarr ABalaaaarl ABalaaaalp ABalaaaala
Number of embryos:  1
Number of images:  1
Pattern:  Z3 Z2 MSppppp MSppppa MSpppap MSpppaa MSppapp MSppapa MSppaap MSppaaa MSpappp MSpappa MSpapap MSpapaap MSpapaaa MSpaapp MSpaapa MSpaaapp MSpaaapa MSpaaaap MSpaaaaa MSapppp MSapppa MSappap MSappaa MSapapp MSapapa MSapaap MSapaaa MSaappp MSaappa MSaapapp MSaapapa MSaapaap MSaapaaa MSaaapp MSaaapap MSaaapaa MSaaaapp MSaaaapa MSaaaaap MSaaaaaa Eprp Epra Eplp Epla Earp Eara Ealp Eala Dppp Dppa Dpap Dpaa Dapp Dapa Daap Daaa Cpppp Cpppa Cppap Cppaa Cpappv Cpappd Cpapap Cpapaa Cpaapp Cpaapa Cpaaap Cpaaaa Cappp Cappa Capap Capaa Caapp Caapa Caaapp Caaapa Caaaap Caaaaa ABprpppppp ABprpppppa ABprppppap ABprppppaa ABprpppapp ABprpppapa ABprpppaap ABprpppaaa ABprppapp ABprppapap ABprppapaa ABprppaap ABprppaaa ABprpapppp ABprpapppa ABprpappap ABprpappaa ABprpapapp ABprpapapa ABprpapaap ABprpapaaa ABprpaappp ABprpaappa ABprpaapap ABprpaapaa ABprpaaapp ABprpaaapa ABprpaaaap ABprpaaaaa ABprapppp ABprapppap ABprapppaa ABprappapp ABprappapa ABprappaap ABprappaaa ABprapappp ABprapappa ABprapapap ABprapapaa ABprapaap ABprapaaap ABprapaaaa ABpraapppp ABpraapppa ABpraappap ABpraappaa ABpraapapp ABpraapapa ABpraapaap ABpraapaaa ABpraaappp ABpraaappa ABpraaapap ABpraaapaa ABpraaaapp ABpraaaapa ABpraaaaa ABplpppppp ABplpppppa ABplppppap ABplppppaa ABplpppapp ABplpppapa ABplpppaap ABplpppaaa ABplppappp ABplppappa ABplppapap ABplppapaa ABplppaapp ABplppaapa ABplppaaa ABplpapppp ABplpapppa ABplpappap ABplpappaa ABplpapapp ABplpapapa ABplpapaap ABplpapaaa ABplpaappp ABplpaappa ABplpaapap ABplpaapaa ABplpaaapp ABplpaaapa ABplpaaaap ABplpaaaaa ABplappppp ABplappppa ABplapppap ABplapppaa ABplappapp ABplappapa ABplappaap ABplappaaa ABplapappp ABplapappa ABplapapap ABplapapaa ABplapaapp ABplapaapa ABplapaaap ABplapaaaa ABplaapppp ABplaapppa ABplaappap ABplaappaa ABplaapapp ABplaapapa ABplaapaap ABplaapaaa ABplaaappp ABplaaappa ABplaaapap ABplaaapaa ABplaaaapp ABplaaaapa ABplaaaaap ABplaaaaaa ABarpppppp ABarpppppa ABarppppap ABarppppaa ABarpppapp ABarpppapa ABarpppaap ABarpppaaa ABarppapp ABarppapa ABarppaapp ABarppaapa ABarppaaap ABarppaaaa ABarpapppp ABarpapppa ABarpappap ABarpappaa ABarpapapp ABarpapapa ABarpapaap ABarpapaaa ABarpaappp ABarpaappa ABarpaapap ABarpaapaa ABarpaaap ABarpaaaap ABarpaaaaa ABarappppp ABarappppa ABarapppap ABarapppaa ABarappapp ABarappapa ABarappaap ABarappaaa ABarapappp ABarapappa ABarapapap ABarapapaa ABarapaapp ABarapaapa ABarapaaap ABarapaaaa ABaraapppp ABaraapppa ABaraappap ABaraappaa ABaraapapp ABaraapapa ABaraapaap ABaraapaaa ABaraaappp ABaraaappa ABaraaapap ABaraaapaa ABaraaaap ABaraaaaap ABaraaaaaa ABalpppppp ABalpppppa ABalppppap ABalppppaa ABalpppapp ABalpppapa ABalpppaap ABalpppaaa ABalppappp ABalppappa ABalppapap ABalppapaa ABalppaapp ABalppaapa ABalppaaap ABalppaaaa ABalpapppp ABalpapppa ABalpappap ABalpappaa ABalpapapp ABalpapapa ABalpapaap ABalpapaaa ABalpaappp ABalpaappa ABalpaapap ABalpaapaa ABalpaaapp ABalpaaapa ABalpaaaap ABalpaaaaa ABalappppp ABalappppa ABalapppap ABalapppaa ABalappapp ABalappapa ABalappaa ABalapappp ABalapappa ABalapapap ABalapapaa ABalapaapp ABalapaapa ABalapaaap ABalapaaaa ABalaapppp ABalaapppa ABalaappap ABalaappaa ABalaapap ABalaapaa ABalaaappr ABalaaappl ABalaaapar ABalaaapal ABalaaaar ABalaaaalp ABalaaaala
Number of embryos:  1
Number of images:  1
Pattern:  Z3 Z2 MSppppp MSppppa MSpppap MSpppaa MSppapp MSppapa MSppaap MSppaaa MSpappp MSpappa MSpapapp MSpapapa MSpapaap MSpapaaa MSpaapp MSpaapa MSpaaapp MSpaaapa MSpaaaap MSpaaaaa MSapppp MSapppa MSappap MSappaa MSapapp MSapapa MSapaap MSapaaa MSaappp MSaappa MSaapap MSaapaap MSaapaaa MSaaapp MSaaapap MSaaapaa MSaaaapp MSaaaapa MSaaaaap MSaaaaaa Eprp Epra Eplp Epla Earp Eara Ealp Ealap Ealaa Dppp Dppa Dpap Dpaa Dapp Dapa Daap Daaa Cpppp Cpppa Cppap Cppaa Cpappv Cpappd Cpapap Cpapaa Cpaapp Cpaapa Cpaaap Cpaaaa Cappp Cappa Capap Capaa Caapp Caapa Caaapp Caaapa Caaaap Caaaaa ABprpppppp ABprpppppa ABprppppap ABprppppaa ABprpppapp ABprpppapa ABprpppaap ABprpppaaa ABprppappp ABprppappa ABprppapap ABprppapaa ABprppaapp ABprppaapa ABprppaaa ABprpapppp ABprpapppa ABprpappap ABprpappaa ABprpapapp ABprpapapa ABprpapaap ABprpapaaa ABprpaappp ABprpaappa ABprpaapap ABprpaapaa ABprpaaapp ABprpaaapa ABprpaaaap ABprpaaaaa ABprapppp ABprapppa ABprappapp ABprappapa ABprappaap ABprappaaa ABprapappp ABprapappa ABprapapap ABprapapaa ABprapaapp ABprapaapa ABprapaaap ABprapaaaa ABpraapppp ABpraapppa ABpraappap ABpraappaa ABpraapapp ABpraapapa ABpraapaap ABpraapaaa ABpraaappp ABpraaappa ABpraaapap ABpraaapaa ABpraaaapp ABpraaaapa ABpraaaaa ABplpppppp ABplpppppa ABplppppap ABplppppaa ABplpppapp ABplpppapa ABplpppaap ABplpppaaa ABplppappp ABplppappa ABplppapap ABplppapaa ABplppaapp ABplppaapa ABplppaaap ABplppaaaa ABplpapppp ABplpapppa ABplpappap ABplpappaa ABplpapapp ABplpapapa ABplpapaap ABplpapaaa ABplpaappp ABplpaappa ABplpaapap ABplpaapaa ABplpaaapp ABplpaaapa ABplpaaaap ABplpaaaaa ABplappppp ABplappppa ABplapppap ABplapppaa ABplappapp ABplappapa ABplappaap ABplappaaa ABplapappp ABplapappa ABplapapap ABplapapaa ABplapaapp ABplapaapa ABplapaaap ABplapaaaa ABplaapppp ABplaapppa ABplaappap ABplaappaa ABplaapapp ABplaapapa ABplaapaap ABplaapaaa ABplaaappp ABplaaappa ABplaaapap ABplaaapaa ABplaaaapp ABplaaaapa ABplaaaaap ABplaaaaaa ABarppppp ABarppppa ABarpppapp ABarpppapa ABarpppaap ABarpppaaa ABarppapp ABarppapa ABarppaapp ABarppaapa ABarppaaa ABarpapppp ABarpapppa ABarpappap ABarpappaa ABarpapapp ABarpapapa ABarpapaap ABarpapaaa ABarpaappp ABarpaappa ABarpaapap ABarpaapaa ABarpaaap ABarpaaaap ABarpaaaaa ABarappppp ABarappppa ABarapppap ABarapppaa ABarappapp ABarappapa ABarappaap ABarappaaa ABarapappp ABarapappa ABarapapap ABarapapaa ABarapaapp ABarapaapa ABarapaaap ABarapaaaa ABaraapppp ABaraapppa ABaraappap ABaraappaa ABaraapapp ABaraapapa ABaraapaap ABaraapaaa ABaraaappp ABaraaappa ABaraaapap ABaraaapaa ABaraaaap ABaraaaaa ABalpppppp ABalpppppa ABalppppap ABalppppaa ABalpppapp ABalpppapa ABalpppaap ABalpppaaa ABalppappp ABalppappa ABalppapap ABalppapaa ABalppaapp ABalppaapa ABalppaaa ABalpapppp ABalpapppa ABalpappap ABalpappaa ABalpapapp ABalpapapa ABalpapaap ABalpapaaa ABalpaappp ABalpaappa ABalpaapap ABalpaapaa ABalpaaapp ABalpaaapa ABalpaaaap ABalpaaaaa ABalappppp ABalappppa ABalapppap ABalapppaa ABalappapp ABalappapa ABalappaa ABalapappp ABalapappa ABalapapap ABalapapaa ABalapaapp ABalapaapa ABalapaaap ABalapaaaa ABalaapppp ABalaapppa ABalaappap ABalaappaa ABalaapap ABalaapaa ABalaaappr ABalaaappl ABalaaapar ABalaaapal ABalaaaarr ABalaaaarl ABalaaaalp ABalaaaala
Number of embryos:  1
Number of images:  1
Pattern:  Z3 Z2 MSppppp MSppppa MSpppap MSpppaa MSppapp MSppapa MSppaap MSppaaa MSpappp MSpappa MSpapapp MSpapapa MSpapaap MSpapaaa MSpaapp MSpaapa MSpaaapp MSpaaapa MSpaaaap MSpaaaaa MSapppp MSapppa MSappap MSappaa MSapapp MSapapa MSapaap MSapaaa MSaappp MSaappa MSaapap MSaapaap MSaapaaa MSaaapp MSaaapap MSaaapaa MSaaaapp MSaaaapa MSaaaaap MSaaaaaa Eprp Epra Eplp Eplap Eplaa Earp Eara Ealpp Ealpa Ealap Ealaa Dppp Dppa Dpap Dpaa Dapp Dapa Daap Daaa Cpppp Cpppa Cppap Cppaa Cpappv Cpappd Cpapap Cpapaa Cpaapp Cpaapa Cpaaap Cpaaaa Cappp Cappa Capap Capaa Caapp Caapa Caaapp Caaapa Caaaap Caaaaa ABprpppppp ABprpppppa ABprppppap ABprppppaa ABprpppapp ABprpppapa ABprpppaap ABprpppaaa ABprppappp ABprppappa ABprppapap ABprppapaa ABprppaapp ABprppaapa ABprppaaa ABprpapppp ABprpapppa ABprpappap ABprpappaa ABprpapapp ABprpapapa ABprpapaap ABprpapaaa ABprpaappp ABprpaappa ABprpaapap ABprpaapaa ABprpaaapp ABprpaaapa ABprpaaaap ABprpaaaaa ABprapppp ABprapppa ABprappapp ABprappapa ABprappaap ABprappaaa ABprapappp ABprapappa ABprapapap ABprapapaa ABprapaapp ABprapaapa ABprapaaap ABprapaaaa ABpraapppp ABpraapppa ABpraappap ABpraappaa ABpraapapp ABpraapapa ABpraapaap ABpraapaaa ABpraaappp ABpraaappa ABpraaapap ABpraaapaa ABpraaaapp ABpraaaapa ABpraaaaap ABpraaaaaa ABplpppppp ABplpppppa ABplppppap ABplppppaa ABplpppapp ABplpppapa ABplpppaap ABplpppaaa ABplppappp ABplppappa ABplppapap ABplppapaa ABplppaapp ABplppaapa ABplppaaa ABplpapppp ABplpapppa ABplpappap ABplpappaa ABplpapapp ABplpapapa ABplpapaap ABplpapaaa ABplpaappp ABplpaappa ABplpaapap ABplpaapaa ABplpaaapp ABplpaaapa ABplpaaaap ABplpaaaaa ABplapppp ABplapppap ABplapppaa ABplappapp ABplappapa ABplappaap ABplappaaa ABplapappp ABplapappa ABplapapap ABplapapaa ABplapaapp ABplapaapa ABplapaaap ABplapaaaa ABplaapppp ABplaapppa ABplaappap ABplaappaa ABplaapapp ABplaapapa ABplaapaap ABplaapaaa ABplaaappp ABplaaappa ABplaaapap ABplaaapaa ABplaaaapp ABplaaaapa ABplaaaaap ABplaaaaaa ABarppppp ABarppppa ABarpppapp ABarpppapa ABarpppaa ABarppapp ABarppapa ABarppaap ABarppaaa ABarpapppp ABarpapppa ABarpappap ABarpappaa ABarpapapp ABarpapapa ABarpapaap ABarpapaaa ABarpaappp ABarpaappa ABarpaapap ABarpaapaa ABarpaaap ABarpaaaap ABarpaaaaa ABarappppp ABarappppa ABarapppap ABarapppaa ABarappapp ABarappapa ABarappaap ABarappaaa ABarapappp ABarapappa ABarapapap ABarapapaa ABarapaapp ABarapaapa ABarapaaap ABarapaaaa ABaraapppp ABaraapppa ABaraappap ABaraappaa ABaraapapp ABaraapapa ABaraapaap ABaraapaaa ABaraaappp ABaraaappa ABaraaapap ABaraaapaa ABaraaaap ABaraaaaap ABaraaaaaa ABalpppppp ABalpppppa ABalppppap ABalppppaa ABalpppapp ABalpppapa ABalpppaap ABalpppaaa ABalppappp ABalppappa ABalppapap ABalppapaa ABalppaapp ABalppaapa ABalppaaa ABalpapppp ABalpapppa ABalpappap ABalpappaa ABalpapapp ABalpapapa ABalpapaap ABalpapaaa ABalpaappp ABalpaappa ABalpaapap ABalpaapaa ABalpaaapp ABalpaaapa ABalpaaaap ABalpaaaaa ABalappppp ABalappppa ABalapppap ABalapppaa ABalappapp ABalappapa ABalappaa ABalapappp ABalapappa ABalapapap ABalapapaa ABalapaapp ABalapaapa ABalapaaap ABalapaaaa ABalaapppp ABalaapppa ABalaappap ABalaappaa ABalaapap ABalaapaa ABalaaappr ABalaaappl ABalaaapar ABalaaapal ABalaaaarr ABalaaaarl ABalaaaalp ABalaaaala
Number of embryos:  1
Number of images:  1
Pattern:  Z3 Z2 MSppppp MSppppa MSpppap MSpppaa MSppapp MSppapa MSppaap MSppaaa MSpappp MSpappa MSpapapp MSpapapa MSpapaap MSpapaaa MSpaapp MSpaapa MSpaaapp MSpaaapa MSpaaaap MSpaaaaa MSapppp MSapppa MSappap MSappaa MSapapp MSapapa MSapaap MSapaaa MSaappp MSaappa MSaapapp MSaapapa MSaapaap MSaapaaa MSaaapp MSaaapap MSaaapaa MSaaaapp MSaaaapa MSaaaaap MSaaaaaa Eprp Epra Eplp Epla Earp Eara Ealp Eala Dppp Dppa Dpap Dpaa Dapp Dapa Daap Daaa Cpppp Cpppa Cppap Cppaa Cpapp Cpapap Cpapaa Cpaapp Cpaapa Cpaaap Cpaaaa Cappp Cappa Capap Capaa Caapp Caapa Caaapp Caaapa Caaaap Caaaaa ABprpppppp ABprpppppa ABprppppap ABprppppaa ABprpppapp ABprpppapa ABprpppaap ABprpppaaa ABprppappp ABprppappa ABprppapap ABprppapaa ABprppaapp ABprppaapa ABprppaaa ABprpapppp ABprpapppa ABprpappap ABprpappaa ABprpapapp ABprpapapa ABprpapaap ABprpapaaa ABprpaappp ABprpaappa ABprpaapap ABprpaapaa ABprpaaapp ABprpaaapa ABprpaaaap ABprpaaaaa ABprappppp ABprappppa ABprapppap ABprapppaa ABprappapp ABprappapa ABprappaap ABprappaaa ABprapappp ABprapappa ABprapapap ABprapapaa ABprapaapp ABprapaapa ABprapaaap ABprapaaaa ABpraapppp ABpraapppa ABpraappap ABpraappaa ABpraapapp ABpraapapa ABpraapaap ABpraapaaa ABpraaappp ABpraaappa ABpraaapap ABpraaapaa ABpraaaapp ABpraaaapa ABpraaaaap ABpraaaaaa ABplpppppp ABplpppppa ABplppppap ABplppppaa ABplpppapp ABplpppapa ABplpppaap ABplpppaaa ABplppappp ABplppappa ABplppapap ABplppapaa ABplppaapp ABplppaapa ABplppaaa ABplpapppp ABplpapppa ABplpappap ABplpappaa ABplpapapp ABplpapapa ABplpapaap ABplpapaaa ABplpaappp ABplpaappa ABplpaapap ABplpaapaa ABplpaaapp ABplpaaapa ABplpaaaap ABplpaaaaa ABplappppp ABplappppa ABplapppap ABplapppaa ABplappapp ABplappapa ABplappaap ABplappaaa ABplapappp ABplapappa ABplapapap ABplapapaa ABplapaapp ABplapaapa ABplapaaap ABplapaaaa ABplaapppp ABplaapppa ABplaappap ABplaappaa ABplaapapp ABplaapapa ABplaapaap ABplaapaaa ABplaaappp ABplaaappa ABplaaapap ABplaaapaa ABplaaaapp ABplaaaapa ABplaaaaap ABplaaaaaa ABarppppp ABarppppa ABarpppapp ABarpppapa ABarpppaa ABarppapp ABarppapap ABarppapaa ABarppaapp ABarppaapa ABarppaaa ABarpapppp ABarpapppa ABarpappap ABarpappaa ABarpapapp ABarpapapa ABarpapaap ABarpapaaa ABarpaappp ABarpaappa ABarpaapap ABarpaapaa ABarpaaap ABarpaaaap ABarpaaaaa ABarappppp ABarappppa ABarapppap ABarapppaa ABarappapp ABarappapa ABarappaap ABarappaaa ABarapappp ABarapappa ABarapapap ABarapapaa ABarapaapp ABarapaapa ABarapaaap ABarapaaaa ABaraapppp ABaraapppa ABaraappap ABaraappaa ABaraapapp ABaraapapa ABaraapaap ABaraapaaa ABaraaappp ABaraaappa ABaraaapap ABaraaapaa ABaraaaap ABaraaaaa ABalpppppp ABalpppppa ABalppppap ABalppppaa ABalpppapp ABalpppapa ABalpppaap ABalpppaaa ABalppappp ABalppappa ABalppapap ABalppapaa ABalppaapp ABalppaapa ABalppaaa ABalpapppp ABalpapppa ABalpappap ABalpappaa ABalpapapp ABalpapapa ABalpapaap ABalpapaaa ABalpaappp ABalpaappa ABalpaapap ABalpaapaa ABalpaaapp ABalpaaapa ABalpaaaap ABalpaaaaa ABalappppp ABalappppa ABalapppap ABalapppaa ABalappapp ABalappapa ABalappaa ABalapappp ABalapappa ABalapapap ABalapapaa ABalapaapp ABalapaapa ABalapaaap ABalapaaaa ABalaapppp ABalaapppa ABalaappa ABalaapap ABalaapaa ABalaaappr ABalaaappl ABalaaapar ABalaaapal ABalaaaarr ABalaaaarl ABalaaaalp ABalaaaala
Number of embryos:  1
Number of images:  1
Pattern:  Z3 Z2 MSppppp MSppppa MSpppap MSpppaa MSppapp MSppapa MSppaap MSppaaa MSpappp MSpappa MSpapapp MSpapapa MSpapaap MSpapaaa MSpaapp MSpaapap MSpaapaa MSpaaapp MSpaaapa MSpaaaap MSpaaaaa MSapppp MSapppa MSappap MSappaa MSapapp MSapapa MSapaap MSapaaa MSaappp MSaappa MSaapap MSaapaap MSaapaaa MSaaapp MSaaapap MSaaapaa MSaaaapp MSaaaapa MSaaaaap MSaaaaaa Eprp Epra Eplp Epla Earp Eara Ealp Eala Dppp Dppa Dpap Dpaa Dapp Dapa Daap Daaa Cpppp Cpppa Cppap Cppaa Cpappv Cpappd Cpapap Cpapaa Cpaapp Cpaapa Cpaaap Cpaaaa Cappp Cappa Capap Capaa Caappv Caappd Caapa Caaapp Caaapa Caaaap Caaaaa ABprpppppp ABprpppppa ABprppppap ABprppppaa ABprpppapp ABprpppapa ABprpppaap ABprpppaaa ABprppappp ABprppappa ABprppapap ABprppapaa ABprppaap ABprppaaap ABprppaaaa ABprpapppp ABprpapppa ABprpappap ABprpappaa ABprpapapp ABprpapapa ABprpapaap ABprpapaaa ABprpaappp ABprpaappa ABprpaapap ABprpaapaa ABprpaaapp ABprpaaapa ABprpaaaap ABprpaaaaa ABprappppp ABprappppa ABprapppa ABprappapp ABprappapa ABprappaap ABprappaaa ABprapappp ABprapappa ABprapapap ABprapapaa ABprapaapp ABprapaapa ABprapaaap ABprapaaaa ABpraapppp ABpraapppa ABpraappap ABpraappaa ABpraapapp ABpraapapa ABpraapaap ABpraapaaa ABpraaappp ABpraaappa ABpraaapap ABpraaapaa ABpraaaapp ABpraaaapa ABpraaaaa ABplpppppp ABplpppppa ABplppppap ABplppppaa ABplpppapp ABplpppapa ABplpppaap ABplpppaaa ABplppappp ABplppappa ABplppapap ABplppapaa ABplppaap ABplppaaa ABplpapppp ABplpapppa ABplpappap ABplpappaa ABplpapapp ABplpapapa ABplpapaap ABplpapaaa ABplpaappp ABplpaappa ABplpaapap ABplpaapaa ABplpaaapp ABplpaaapa ABplpaaaap ABplpaaaaa ABplapppp ABplapppa ABplappapp ABplappapa ABplappaap ABplappaaa ABplapappp ABplapappa ABplapapap ABplapapaa ABplapaapp ABplapaapa ABplapaaap ABplapaaaa ABplaapppp ABplaapppa ABplaappap ABplaappaa ABplaapapp ABplaapapa ABplaapaap ABplaapaaa ABplaaappp ABplaaappa ABplaaapa ABplaaaapp ABplaaaapa ABplaaaaap ABplaaaaaa ABarpppppp ABarpppppa ABarppppap ABarppppaa ABarpppapp ABarpppapa ABarpppaap ABarpppaaa ABarppapp ABarppapa ABarppaapp ABarppaapa ABarppaaa ABarpapppp ABarpapppa ABarpappap ABarpappaa ABarpapapp ABarpapapa ABarpapaap ABarpapaaa ABarpaappp ABarpaappa ABarpaapap ABarpaapaa ABarpaaap ABarpaaaap ABarpaaaaa ABarappppp ABarappppa ABarapppap ABarapppaa ABarappapp ABarappapa ABarappaap ABarappaaa ABarapappp ABarapappa ABarapapap ABarapapaa ABarapaapp ABarapaapa ABarapaaap ABarapaaaa ABaraapppp ABaraapppa ABaraappap ABaraappaa ABaraapapp ABaraapapa ABaraapaap ABaraapaaa ABaraaappp ABaraaappa ABaraaapap ABaraaapaa ABaraaaap ABaraaaaa ABalpppppp ABalpppppa ABalppppap ABalppppaa ABalpppapp ABalpppapa ABalpppaap ABalpppaaa ABalppappp ABalppappa ABalppapap ABalppapaa ABalppaapp ABalppaapa ABalppaaap ABalppaaaa ABalpapppp ABalpapppa ABalpappap ABalpappaa ABalpapapp ABalpapapa ABalpapaap ABalpapaaa ABalpaappp ABalpaappa ABalpaapap ABalpaapaa ABalpaaapp ABalpaaapa ABalpaaaap ABalpaaaaa ABalappppp ABalappppa ABalapppap ABalapppaa ABalappapp ABalappapa ABalappaa ABalapappp ABalapappa ABalapapap ABalapapaa ABalapaapp ABalapaapa ABalapaaap ABalapaaaa ABalaapppp ABalaapppa ABalaappap ABalaappaa ABalaapap ABalaapaa ABalaaappr ABalaaappl ABalaaapar ABalaaapal ABalaaaarr ABalaaaarl ABalaaaalp ABalaaaala
Number of embryos:  1
Number of images:  1
Pattern:  Z3 Z2 MSppppp MSppppa MSpppap MSpppaa MSppapp MSppapa MSppaap MSppaaa MSpappp MSpappa MSpapapp MSpapapa MSpapaap MSpapaaa MSpaapp MSpaapap MSpaapaa MSpaaapp MSpaaapa MSpaaaap MSpaaaaa MSapppp MSapppa MSappap MSappaa MSapapp MSapapa MSapaap MSapaaa MSaappp MSaappa MSaapapp MSaapapa MSaapaap MSaapaaa MSaaapp MSaaapap MSaaapaa MSaaaapp MSaaaapa MSaaaaap MSaaaaaa Eprp Epra Eplp Epla Earp Earap Earaa Ealp Eala Dppp Dppa Dpap Dpaa Dapp Dapa Daap Daaa Cpppp Cpppap Cpppaa Cppap Cppaa Cpapp Cpapap Cpapaa Cpaapp Cpaapa Cpaaap Cpaaaa Cappp Cappa Capap Capaa Caapp Caapa Caaapp Caaapa Caaaap Caaaaa ABprpppppp ABprpppppa ABprppppap ABprppppaa ABprpppapp ABprpppapa ABprpppaap ABprpppaaa ABprppappp ABprppappa ABprppapap ABprppapaa ABprppaapp ABprppaapa ABprppaaa ABprpapppp ABprpapppa ABprpappap ABprpappaa ABprpapapp ABprpapapa ABprpapaap ABprpapaaa ABprpaappp ABprpaappa ABprpaapap ABprpaapaa ABprpaaapp ABprpaaapa ABprpaaaap ABprpaaaaa ABprappppp ABprappppa ABprapppap ABprapppaa ABprappapp ABprappapa ABprappaap ABprappaaa ABprapappp ABprapappa ABprapapap ABprapapaa ABprapaapp ABprapaapa ABprapaaap ABprapaaaa ABpraapppp ABpraapppa ABpraappap ABpraappaa ABpraapapp ABpraapapa ABpraapaap ABpraapaaa ABpraaappp ABpraaappa ABpraaapap ABpraaapaa ABpraaaapp ABpraaaapa ABpraaaaap ABpraaaaaa ABplpppppp ABplpppppa ABplppppap ABplppppaa ABplpppapp ABplpppapa ABplpppaap ABplpppaaa ABplppappp ABplppappa ABplppapap ABplppapaa ABplppaapp ABplppaapa ABplppaaa ABplpapppp ABplpapppa ABplpappap ABplpappaa ABplpapapp ABplpapapa ABplpapaap ABplpapaaa ABplpaappp ABplpaappa ABplpaapap ABplpaapaa ABplpaaapp ABplpaaapa ABplpaaaap ABplpaaaaa ABplapppp ABplapppap ABplapppaa ABplappapp ABplappapa ABplappaap ABplappaaa ABplapappp ABplapappa ABplapapap ABplapapaa ABplapaapp ABplapaapa ABplapaaap ABplapaaaa ABplaapppp ABplaapppa ABplaappap ABplaappaa ABplaapapp ABplaapapa ABplaapaap ABplaapaaa ABplaaappp ABplaaappa ABplaaapap ABplaaapaa ABplaaaapp ABplaaaapa ABplaaaaap ABplaaaaaa ABarppppp ABarppppa ABarpppapp ABarpppapa ABarpppaa ABarppapp ABarppapa ABarppaapp ABarppaapa ABarppaaa ABarpapppp ABarpapppa ABarpappap ABarpappaa ABarpapapp ABarpapapa ABarpapaap ABarpapaaa ABarpaappp ABarpaappa ABarpaapap ABarpaapaa ABarpaaap ABarpaaaa ABarappppp ABarappppa ABarapppap ABarapppaa ABarappapp ABarappapa ABarappaap ABarappaaa ABarapappp ABarapappa ABarapapap ABarapapaa ABarapaapp ABarapaapa ABarapaaap ABarapaaaa ABaraapppp ABaraapppa ABaraappap ABaraappaa ABaraapapp ABaraapapa ABaraapaap ABaraapaaa ABaraaappp ABaraaappa ABaraaapap ABaraaapaa ABaraaaapp ABaraaaapa ABaraaaaap ABaraaaaaa ABalpppppp ABalpppppa ABalppppap ABalppppaa ABalpppapp ABalpppapa ABalpppaap ABalpppaaa ABalppappp ABalppappa ABalppapap ABalppapaa ABalppaap ABalppaaa ABalpapppp ABalpapppa ABalpappap ABalpappaa ABalpapapp ABalpapapa ABalpapaap ABalpapaaa ABalpaappp ABalpaappa ABalpaapap ABalpaapaa ABalpaaapp ABalpaaapa ABalpaaaap ABalpaaaaa ABalappppp ABalappppa ABalapppap ABalapppaa ABalappapp ABalappapa ABalappaa ABalapappp ABalapappa ABalapapap ABalapapaa ABalapaapp ABalapaapa ABalapaaap ABalapaaaa ABalaapppp ABalaapppa ABalaappap ABalaappaa ABalaapap ABalaapaa ABalaaappr ABalaaappl ABalaaapar ABalaaapal ABalaaaar ABalaaaal
Number of embryos:  1
Number of images:  1
Pattern:  Z3 Z2 MSppppp MSppppa MSpppap MSpppaa MSppapp MSppapa MSppaap MSppaaa MSpappp MSpappa MSpapapp MSpapapa MSpapaap MSpapaaa MSpaapp MSpaapap MSpaapaa MSpaaapp MSpaaapa MSpaaaap MSpaaaaa MSapppp MSapppa MSappap MSappaa MSapapp MSapapa MSapaap MSapaaa MSaappp MSaappa MSaapapp MSaapapa MSaapaap MSaapaaa MSaaapp MSaaapap MSaaapaa MSaaaapp MSaaaapa MSaaaaap MSaaaaaa Eprp Epra Eplp Epla Earp Earap Earaa Ealpp Ealpa Ealap Ealaa Dppp Dppa Dpap Dpaa Dapp Dapa Daap Daaa Cpppp Cpppap Cpppaa Cppap Cppaa Cpappv Cpappd Cpapap Cpapaa Cpaapp Cpaapa Cpaaap Cpaaaa Cappp Cappap Cappaa Capap Capaa Caapp Caapa Caaapp Caaapa Caaaap Caaaaa ABprpppppp ABprpppppa ABprppppap ABprppppaa ABprpppapp ABprpppapa ABprpppaap ABprpppaaa ABprppapp ABprppapap ABprppapaa ABprppaapp ABprppaapa ABprppaaa ABprpapppp ABprpapppa ABprpappap ABprpappaa ABprpapapp ABprpapapa ABprpapaap ABprpapaaa ABprpaappp ABprpaappa ABprpaapap ABprpaapaa ABprpaaapp ABprpaaapa ABprpaaaap ABprpaaaaa ABprapppp ABprapppap ABprapppaa ABprappapp ABprappapa ABprappaap ABprappaaa ABprapappp ABprapappa ABprapapap ABprapapaa ABprapaapp ABprapaapa ABprapaaap ABprapaaaa ABpraapppp ABpraapppa ABpraappap ABpraappaa ABpraapapp ABpraapapa ABpraapaap ABpraapaaa ABpraaappp ABpraaappa ABpraaapap ABpraaapaa ABpraaaapp ABpraaaapa ABpraaaaa ABplpppppp ABplpppppa ABplppppap ABplppppaa ABplpppapp ABplpppapa ABplpppaap ABplpppaaa ABplppappp ABplppappa ABplppapap ABplppapaa ABplppaapp ABplppaapa ABplppaaa ABplpapppp ABplpapppa ABplpappap ABplpappaa ABplpapapp ABplpapapa ABplpapaap ABplpapaaa ABplpaappp ABplpaappa ABplpaapap ABplpaapaa ABplpaaapp ABplpaaapa ABplpaaaap ABplpaaaaa ABplappppp ABplappppa ABplapppap ABplapppaa ABplappapp ABplappapa ABplappaap ABplappaaa ABplapappp ABplapappa ABplapapap ABplapapaa ABplapaapp ABplapaapa ABplapaaap ABplapaaaa ABplaapppp ABplaapppa ABplaappap ABplaappaa ABplaapapp ABplaapapa ABplaapaap ABplaapaaa ABplaaappp ABplaaappa ABplaaapap ABplaaapaa ABplaaaapp ABplaaaapa ABplaaaaap ABplaaaaaa ABarppppp ABarppppa ABarpppapp ABarpppapa ABarpppaa ABarppapp ABarppapa ABarppaapp ABarppaapa ABarppaaa ABarpapppp ABarpapppa ABarpappap ABarpappaa ABarpapapp ABarpapapa ABarpapaap ABarpapaaa ABarpaappp ABarpaappa ABarpaapap ABarpaapaa ABarpaaap ABarpaaaap ABarpaaaaa ABarappppp ABarappppa ABarapppap ABarapppaa ABarappapp ABarappapa ABarappaap ABarappaaa ABarapappp ABarapappa ABarapapap ABarapapaa ABarapaapp ABarapaapa ABarapaaap ABarapaaaa ABaraapppp ABaraapppa ABaraappap ABaraappaa ABaraapapp ABaraapapa ABaraapaap ABaraapaaa ABaraaappp ABaraaappa ABaraaapap ABaraaapaa ABaraaaap ABaraaaaa ABalpppppp ABalpppppa ABalppppap ABalppppaa ABalpppapp ABalpppapa ABalpppaap ABalpppaaa ABalppappp ABalppappa ABalppapap ABalppapaa ABalppaap ABalppaaa ABalpapppp ABalpapppa ABalpappap ABalpappaa ABalpapapp ABalpapapa ABalpapaap ABalpapaaa ABalpaappp ABalpaappa ABalpaapap ABalpaapaa ABalpaaapp ABalpaaapa ABalpaaaap ABalpaaaaa ABalappppp ABalappppa ABalapppap ABalapppaa ABalappapp ABalappapa ABalappaa ABalapappp ABalapappa ABalapapap ABalapapaa ABalapaapp ABalapaapa ABalapaaap ABalapaaaa ABalaapppp ABalaapppa ABalaappa ABalaapap ABalaapaa ABalaaappr ABalaaappl ABalaaapar ABalaaapal ABalaaaar ABalaaaal
Number of embryos:  1
Number of images:  1
-----------------
-----------------
Age:  322
Number of patterns:  9
-----------------
Pattern:  Z3 Z2 MSppppp MSppppa MSpppap MSpppaa MSppapp MSppapa MSppaap MSppaaa MSpappp MSpappa MSpapap MSpapaap MSpapaaa MSpaapp MSpaapa MSpaaapp MSpaaapa MSpaaaap MSpaaaaa MSapppp MSapppa MSappap MSappaa MSapapp MSapapa MSapaap MSapaaa MSaappp MSaappa MSaapapp MSaapapa MSaapaap MSaapaaa MSaaapp MSaaapap MSaaapaa MSaaaapp MSaaaapa MSaaaaap MSaaaaaa Eprp Epra Eplp Epla Earp Eara Ealp Eala Dppp Dppa Dpap Dpaa Dapp Dapa Daap Daaa Cpppp Cpppa Cppap Cppaa Cpapp Cpapap Cpapaa Cpaapp Cpaapa Cpaaap Cpaaaa Cappp Cappa Capap Capaa Caapp Caapa Caaapp Caaapa Caaaap Caaaaa ABprpppppp ABprpppppa ABprppppap ABprppppaa ABprpppapp ABprpppapa ABprpppaap ABprpppaaa ABprppappp ABprppappa ABprppapap ABprppapaa ABprppaapp ABprppaapa ABprppaaa ABprpapppp ABprpapppa ABprpappap ABprpappaa ABprpapapp ABprpapapa ABprpapaap ABprpapaaa ABprpaappp ABprpaappa ABprpaapap ABprpaapaa ABprpaaapp ABprpaaapa ABprpaaaap ABprpaaaaa ABprapppp ABprapppa ABprappapp ABprappapa ABprappaap ABprappaaa ABprapappp ABprapappa ABprapapap ABprapapaa ABprapaapp ABprapaapa ABprapaaap ABprapaaaa ABpraapppp ABpraapppa ABpraappap ABpraappaa ABpraapapp ABpraapapa ABpraapaap ABpraapaaa ABpraaappp ABpraaappa ABpraaapap ABpraaapaa ABpraaaapp ABpraaaapa ABpraaaaap ABpraaaaaa ABplpppppp ABplpppppa ABplppppap ABplppppaa ABplpppapp ABplpppapa ABplpppaap ABplpppaaa ABplppappp ABplppappa ABplppapap ABplppapaa ABplppaapp ABplppaapa ABplppaaap ABplppaaaa ABplpapppp ABplpapppa ABplpappap ABplpappaa ABplpapapp ABplpapapa ABplpapaap ABplpapaaa ABplpaappp ABplpaappa ABplpaapap ABplpaapaa ABplpaaapp ABplpaaapa ABplpaaaap ABplpaaaaa ABplappppp ABplappppa ABplapppap ABplapppaa ABplappapp ABplappapa ABplappaap ABplappaaa ABplapappp ABplapappa ABplapapap ABplapapaa ABplapaapp ABplapaapa ABplapaaap ABplapaaaa ABplaapppp ABplaapppa ABplaappap ABplaappaa ABplaapapp ABplaapapa ABplaapaap ABplaapaaa ABplaaappp ABplaaappa ABplaaapap ABplaaapaa ABplaaaapp ABplaaaapa ABplaaaaap ABplaaaaaa ABarppppp ABarppppa ABarpppapp ABarpppapa ABarpppaa ABarppapp ABarppapa ABarppaapp ABarppaapa ABarppaaap ABarppaaaa ABarpapppp ABarpapppa ABarpappap ABarpappaa ABarpapapp ABarpapapa ABarpapaap ABarpapaaa ABarpaappp ABarpaappa ABarpaapap ABarpaapaa ABarpaaap ABarpaaaap ABarpaaaaa ABarappppp ABarappppa ABarapppap ABarapppaa ABarappapp ABarappapa ABarappaap ABarappaaa ABarapappp ABarapappa ABarapapap ABarapapaa ABarapaapp ABarapaapa ABarapaaap ABarapaaaa ABaraapppp ABaraapppa ABaraappap ABaraappaa ABaraapapp ABaraapapa ABaraapaap ABaraapaaa ABaraaappp ABaraaappa ABaraaapap ABaraaapaa ABaraaaap ABaraaaaap ABaraaaaaa ABalpppppp ABalpppppa ABalppppap ABalppppaa ABalpppapp ABalpppapa ABalpppaap ABalpppaaa ABalppappp ABalppappa ABalppapap ABalppapaa ABalppaapp ABalppaapa ABalppaaa ABalpapppp ABalpapppa ABalpappap ABalpappaa ABalpapapp ABalpapapa ABalpapaap ABalpapaaa ABalpaappp ABalpaappa ABalpaapap ABalpaapaa ABalpaaapp ABalpaaapa ABalpaaaap ABalpaaaaa ABalappppp ABalappppa ABalapppap ABalapppaa ABalappapp ABalappapa ABalappaa ABalapappp ABalapappa ABalapapap ABalapapaa ABalapaapp ABalapaapa ABalapaaap ABalapaaaa ABalaapppp ABalaapppa ABalaappap ABalaappaa ABalaapap ABalaapaap ABalaapaaa ABalaaappr ABalaaappl ABalaaapar ABalaaapal ABalaaaarr ABalaaaarl ABalaaaalp ABalaaaala
Number of embryos:  1
Number of images:  1
Pattern:  Z3 Z2 MSppppp MSppppa MSpppap MSpppaa MSppapp MSppapa MSppaap MSppaaa MSpappp MSpappa MSpapap MSpapaap MSpapaaa MSpaapp MSpaapa MSpaaapp MSpaaapa MSpaaaap MSpaaaaa MSapppp MSapppa MSappap MSappaa MSapapp MSapapa MSapaap MSapaaa MSaappp MSaappa MSaapapp MSaapapa MSaapaap MSaapaaa MSaaapp MSaaapap MSaaapaa MSaaaapp MSaaaapa MSaaaaap MSaaaaaa Eprp Epra Eplp Epla Earp Eara Ealp Eala Dppp Dppa Dpap Dpaa Dapp Dapa Daap Daaa Cpppp Cpppa Cppap Cppaa Cpappv Cpappd Cpapap Cpapaa Cpaapp Cpaapa Cpaaap Cpaaaa Cappp Cappa Capap Capaa Caapp Caapa Caaapp Caaapa Caaaap Caaaaa ABprpppppp ABprpppppa ABprppppap ABprppppaa ABprpppapp ABprpppapa ABprpppaap ABprpppaaa ABprppappp ABprppappa ABprppapap ABprppapaa ABprppaapp ABprppaapa ABprppaaa ABprpapppp ABprpapppa ABprpappap ABprpappaa ABprpapapp ABprpapapa ABprpapaap ABprpapaaa ABprpaappp ABprpaappa ABprpaapap ABprpaapaa ABprpaaapp ABprpaaapa ABprpaaaap ABprpaaaaa ABprappppp ABprappppa ABprapppap ABprapppaa ABprappapp ABprappapa ABprappaap ABprappaaa ABprapappp ABprapappa ABprapapap ABprapapaa ABprapaapp ABprapaapa ABprapaaap ABprapaaaa ABpraapppp ABpraapppa ABpraappap ABpraappaa ABpraapapp ABpraapapa ABpraapaap ABpraapaaa ABpraaappp ABpraaappa ABpraaapap ABpraaapaa ABpraaaapp ABpraaaapa ABpraaaaap ABpraaaaaa ABplpppppp ABplpppppa ABplppppap ABplppppaa ABplpppapp ABplpppapa ABplpppaap ABplpppaaa ABplppappp ABplppappa ABplppapap ABplppapaa ABplppaapp ABplppaapa ABplppaaap ABplppaaaa ABplpapppp ABplpapppa ABplpappap ABplpappaa ABplpapapp ABplpapapa ABplpapaap ABplpapaaa ABplpaappp ABplpaappa ABplpaapap ABplpaapaa ABplpaaapp ABplpaaapa ABplpaaaap ABplpaaaaa ABplappppp ABplappppa ABplapppap ABplapppaa ABplappapp ABplappapa ABplappaap ABplappaaa ABplapappp ABplapappa ABplapapap ABplapapaa ABplapaapp ABplapaapa ABplapaaap ABplapaaaa ABplaapppp ABplaapppa ABplaappap ABplaappaa ABplaapapp ABplaapapa ABplaapaap ABplaapaaa ABplaaappp ABplaaappa ABplaaapap ABplaaapaa ABplaaaapp ABplaaaapa ABplaaaaap ABplaaaaaa ABarppppp ABarppppa ABarpppapp ABarpppapa ABarpppaap ABarpppaaa ABarppapp ABarppapa ABarppaapp ABarppaapa ABarppaaa ABarpapppp ABarpapppa ABarpappap ABarpappaa ABarpapapp ABarpapapa ABarpapaap ABarpapaaa ABarpaappp ABarpaappa ABarpaapap ABarpaapaa ABarpaaapp ABarpaaapa ABarpaaaap ABarpaaaaa ABarappppp ABarappppa ABarapppap ABarapppaa ABarappapp ABarappapa ABarappaap ABarappaaa ABarapappp ABarapappa ABarapapap ABarapapaa ABarapaapp ABarapaapa ABarapaaap ABarapaaaa ABaraapppp ABaraapppa ABaraappap ABaraappaa ABaraapapp ABaraapapa ABaraapaap ABaraapaaa ABaraaappp ABaraaappa ABaraaapap ABaraaapaa ABaraaaap ABaraaaaa ABalpppppp ABalpppppa ABalppppap ABalppppaa ABalpppapp ABalpppapa ABalpppaap ABalpppaaa ABalppappp ABalppappa ABalppapap ABalppapaa ABalppaap ABalppaaap ABalppaaaa ABalpapppp ABalpapppa ABalpappap ABalpappaa ABalpapapp ABalpapapa ABalpapaap ABalpapaaa ABalpaappp ABalpaappa ABalpaapap ABalpaapaa ABalpaaapp ABalpaaapa ABalpaaaa ABalappppp ABalappppa ABalapppap ABalapppaa ABalappapp ABalappapa ABalappaa ABalapappp ABalapappa ABalapapap ABalapapaa ABalapaapp ABalapaapa ABalapaaap ABalapaaaa ABalaapppp ABalaapppa ABalaappap ABalaappaa ABalaapap ABalaapaa ABalaaappr ABalaaappl ABalaaapar ABalaaapal ABalaaaar ABalaaaalp ABalaaaala
Number of embryos:  1
Number of images:  1
Pattern:  Z3 Z2 MSppppp MSppppa MSpppap MSpppaa MSppapp MSppapa MSppaap MSppaaa MSpappp MSpappa MSpapap MSpapaap MSpapaaa MSpaapp MSpaapa MSpaaapp MSpaaapa MSpaaaap MSpaaaaa MSapppp MSapppa MSappap MSappaa MSapapp MSapapa MSapaap MSapaaa MSaappp MSaappa MSaapapp MSaapapa MSaapaap MSaapaaa MSaaapp MSaaapap MSaaapaa MSaaaapp MSaaaapa MSaaaaap MSaaaaaa Eprp Epra Eplp Epla Earp Eara Ealp Ealap Ealaa Dppp Dppa Dpap Dpaa Dapp Dapa Daap Daaa Cpppp Cpppa Cppap Cppaa Cpappv Cpappd Cpapap Cpapaa Cpaapp Cpaapa Cpaaap Cpaaaa Cappp Cappa Capap Capaa Caapp Caapa Caaapp Caaapa Caaaap Caaaaa ABprpppppp ABprpppppa ABprppppap ABprppppaa ABprpppapp ABprpppapa ABprpppaap ABprpppaaa ABprppappp ABprppappa ABprppapap ABprppapaa ABprppaapp ABprppaapa ABprppaaap ABprppaaaa ABprpapppp ABprpapppa ABprpappap ABprpappaa ABprpapapp ABprpapapa ABprpapaap ABprpapaaa ABprpaappp ABprpaappa ABprpaapap ABprpaapaa ABprpaaapp ABprpaaapa ABprpaaaap ABprpaaaaa ABprapppp ABprapppa ABprappapp ABprappapa ABprappaap ABprappaaa ABprapappp ABprapappa ABprapapap ABprapapaa ABprapaapp ABprapaapa ABprapaaap ABprapaaaa ABpraapppp ABpraapppa ABpraappap ABpraappaa ABpraapapp ABpraapapa ABpraapaap ABpraapaaa ABpraaappp ABpraaappa ABpraaapap ABpraaapaa ABpraaaapp ABpraaaapa ABpraaaaa ABplpppppp ABplpppppa ABplppppap ABplppppaa ABplpppapp ABplpppapa ABplpppaap ABplpppaaa ABplppappp ABplppappa ABplppapap ABplppapaa ABplppaapp ABplppaapa ABplppaaa ABplpapppp ABplpapppa ABplpappap ABplpappaa ABplpapapp ABplpapapa ABplpapaap ABplpapaaa ABplpaappp ABplpaappa ABplpaapap ABplpaapaa ABplpaaapp ABplpaaapa ABplpaaaap ABplpaaaaa ABplapppp ABplapppa ABplappapp ABplappapa ABplappaap ABplappaaa ABplapappp ABplapappa ABplapapap ABplapapaa ABplapaapp ABplapaapa ABplapaaap ABplapaaaa ABplaapppp ABplaapppa ABplaappap ABplaappaa ABplaapapp ABplaapapa ABplaapaap ABplaapaaa ABplaaappp ABplaaappa ABplaaapap ABplaaapaa ABplaaaapp ABplaaaapa ABplaaaaap ABplaaaaaa ABarpppppp ABarpppppa ABarppppap ABarppppaa ABarpppapp ABarpppapa ABarpppaap ABarpppaaa ABarppapp ABarppapa ABarppaapp ABarppaapa ABarppaaa ABarpapppp ABarpapppa ABarpappap ABarpappaa ABarpapapp ABarpapapa ABarpapaap ABarpapaaa ABarpaappp ABarpaappa ABarpaapap ABarpaapaa ABarpaaap ABarpaaaap ABarpaaaaa ABarappppp ABarappppa ABarapppap ABarapppaa ABarappapp ABarappapa ABarappaap ABarappaaa ABarapappp ABarapappa ABarapapap ABarapapaa ABarapaapp ABarapaapa ABarapaaap ABarapaaaa ABaraapppp ABaraapppa ABaraappap ABaraappaa ABaraapapp ABaraapapa ABaraapaap ABaraapaaa ABaraaappp ABaraaappa ABaraaapap ABaraaapaa ABaraaaap ABaraaaaap ABaraaaaaa ABalpppppp ABalpppppa ABalppppap ABalppppaa ABalpppapp ABalpppapa ABalpppaap ABalpppaaa ABalppappp ABalppappa ABalppapap ABalppapaa ABalppaapp ABalppaapa ABalppaaap ABalppaaaa ABalpapppp ABalpapppa ABalpappap ABalpappaa ABalpapapp ABalpapapa ABalpapaap ABalpapaaa ABalpaappp ABalpaappa ABalpaapap ABalpaapaa ABalpaaapp ABalpaaapa ABalpaaaap ABalpaaaaa ABalappppp ABalappppa ABalapppap ABalapppaa ABalappapp ABalappapa ABalappaa ABalapappp ABalapappa ABalapapap ABalapapaa ABalapaapp ABalapaapa ABalapaaap ABalapaaaa ABalaapppp ABalaapppa ABalaappap ABalaappaa ABalaapap ABalaapaa ABalaaappr ABalaaappl ABalaaapar ABalaaapal ABalaaaar ABalaaaalp ABalaaaala
Number of embryos:  1
Number of images:  1
Pattern:  Z3 Z2 MSppppp MSppppa MSpppap MSpppaa MSppapp MSppapa MSppaap MSppaaa MSpappp MSpappa MSpapap MSpapaap MSpapaaa MSpaapp MSpaapap MSpaapaa MSpaaapp MSpaaapa MSpaaaap MSpaaaaa MSapppp MSapppa MSappap MSappaa MSapapp MSapapa MSapaap MSapaaa MSaappp MSaappa MSaapapp MSaapapa MSaapaap MSaapaaa MSaaapp MSaaapap MSaaapaa MSaaaapp MSaaaapa MSaaaaap MSaaaaaa Eprp Epra Eplp Epla Earp Earap Earaa Ealpp Ealpa Ealap Ealaa Dppp Dppa Dpap Dpaa Dapp Dapa Daap Daaa Cpppp Cpppa Cppap Cppaa Cpappv Cpappd Cpapap Cpapaa Cpaapp Cpaapa Cpaaap Cpaaaa Cappp Cappa Capap Capaa Caappv Caappd Caapa Caaapp Caaapa Caaaap Caaaaa ABprpppppp ABprpppppa ABprppppap ABprppppaa ABprpppapp ABprpppapa ABprpppaap ABprpppaaa ABprppappp ABprppappa ABprppapap ABprppapaa ABprppaap ABprppaaa ABprpapppp ABprpapppa ABprpappap ABprpappaa ABprpapapp ABprpapapa ABprpapaap ABprpapaaa ABprpaappp ABprpaappa ABprpaapap ABprpaapaa ABprpaaapp ABprpaaapa ABprpaaaap ABprpaaaaa ABprapppp ABprapppa ABprappapp ABprappapa ABprappaap ABprappaaa ABprapappp ABprapappa ABprapapap ABprapapaa ABprapaapp ABprapaapa ABprapaaap ABprapaaaa ABpraapppp ABpraapppa ABpraappap ABpraappaa ABpraapapp ABpraapapa ABpraapaap ABpraapaaa ABpraaappp ABpraaappa ABpraaapap ABpraaapaa ABpraaaapp ABpraaaapa ABpraaaaa ABplpppppp ABplpppppa ABplppppap ABplppppaa ABplpppapp ABplpppapa ABplpppaap ABplpppaaa ABplppappp ABplppappa ABplppapap ABplppapaa ABplppaapp ABplppaapa ABplppaaa ABplpapppp ABplpapppa ABplpappap ABplpappaa ABplpapapp ABplpapapa ABplpapaap ABplpapaaa ABplpaappp ABplpaappa ABplpaapap ABplpaapaa ABplpaaapp ABplpaaapa ABplpaaaap ABplpaaaaa ABplappppp ABplappppa ABplapppap ABplapppaa ABplappapp ABplappapa ABplappaap ABplappaaa ABplapappp ABplapappa ABplapapap ABplapapaa ABplapaapp ABplapaapa ABplapaaap ABplapaaaa ABplaapppp ABplaapppa ABplaappap ABplaappaa ABplaapapp ABplaapapa ABplaapaap ABplaapaaa ABplaaappp ABplaaappa ABplaaapap ABplaaapaa ABplaaaapp ABplaaaapa ABplaaaaap ABplaaaaaa ABarppppp ABarppppap ABarppppaa ABarpppapp ABarpppapa ABarpppaap ABarpppaaa ABarppapp ABarppapa ABarppaapp ABarppaapa ABarppaaa ABarpapppp ABarpapppa ABarpappap ABarpappaa ABarpapapp ABarpapapa ABarpapaap ABarpapaaa ABarpaappp ABarpaappa ABarpaapap ABarpaapaa ABarpaaap ABarpaaaap ABarpaaaaa ABarappppp ABarappppa ABarapppap ABarapppaa ABarappapp ABarappapa ABarappaap ABarappaaa ABarapappp ABarapappa ABarapapap ABarapapaa ABarapaapp ABarapaapa ABarapaaap ABarapaaaa ABaraapppp ABaraapppa ABaraappap ABaraappaa ABaraapapp ABaraapapa ABaraapaap ABaraapaaa ABaraaappp ABaraaappa ABaraaapap ABaraaapaa ABaraaaap ABaraaaaa ABalpppppp ABalpppppa ABalppppap ABalppppaa ABalpppapp ABalpppapa ABalpppaap ABalpppaaa ABalppappp ABalppappa ABalppapap ABalppapaa ABalppaapp ABalppaapa ABalppaaa ABalpapppp ABalpapppa ABalpappap ABalpappaa ABalpapapp ABalpapapa ABalpapaap ABalpapaaa ABalpaappp ABalpaappa ABalpaapap ABalpaapaa ABalpaaap ABalpaaaa ABalappppp ABalappppa ABalapppap ABalapppaa ABalappapp ABalappapa ABalappaa ABalapappp ABalapappa ABalapapap ABalapapaa ABalapaapp ABalapaapa ABalapaaap ABalapaaaa ABalaapppp ABalaapppa ABalaappap ABalaappaa ABalaapap ABalaapaa ABalaaappr ABalaaappl ABalaaapar ABalaaapal ABalaaaarr ABalaaaarl ABalaaaalp ABalaaaala
Number of embryos:  1
Number of images:  1
Pattern:  Z3 Z2 MSppppp MSppppa MSpppap MSpppaa MSppapp MSppapa MSppaap MSppaaa MSpappp MSpappa MSpapapp MSpapapa MSpapaap MSpapaaa MSpaapp MSpaapa MSpaaapp MSpaaapa MSpaaaap MSpaaaaa MSapppp MSapppa MSappap MSappaa MSapapp MSapapa MSapaap MSapaaa MSaappp MSaappa MSaapap MSaapaap MSaapaaa MSaaapp MSaaapap MSaaapaa MSaaaapp MSaaaapa MSaaaaap MSaaaaaa Eprp Epra Eplp Epla Earp Eara Ealp Eala Dppp Dppa Dpap Dpaa Dapp Dapa Daap Daaa Cpppp Cpppa Cppap Cppaa Cpappv Cpappd Cpapap Cpapaa Cpaapp Cpaapa Cpaaap Cpaaaa Cappp Cappa Capap Capaa Caapp Caapa Caaapp Caaapa Caaaap Caaaaa ABprpppppp ABprpppppa ABprppppap ABprppppaa ABprpppapp ABprpppapa ABprpppaap ABprpppaaa ABprppappp ABprppappa ABprppapap ABprppapaa ABprppaapp ABprppaapa ABprppaaa ABprpapppp ABprpapppa ABprpappap ABprpappaa ABprpapapp ABprpapapa ABprpapaap ABprpapaaa ABprpaappp ABprpaappa ABprpaapap ABprpaapaa ABprpaaapp ABprpaaapa ABprpaaaap ABprpaaaaa ABprapppp ABprapppa ABprappapp ABprappapa ABprappaap ABprappaaa ABprapappp ABprapappa ABprapapap ABprapapaa ABprapaapp ABprapaapa ABprapaaap ABprapaaaa ABpraapppp ABpraapppa ABpraappap ABpraappaa ABpraapapp ABpraapapa ABpraapaap ABpraapaaa ABpraaappp ABpraaappa ABpraaapap ABpraaapaa ABpraaaapp ABpraaaapa ABpraaaaa ABplpppppp ABplpppppa ABplppppap ABplppppaa ABplpppapp ABplpppapa ABplpppaap ABplpppaaa ABplppappp ABplppappa ABplppapap ABplppapaa ABplppaapp ABplppaapa ABplppaaap ABplppaaaa ABplpapppp ABplpapppa ABplpappap ABplpappaa ABplpapapp ABplpapapa ABplpapaap ABplpapaaa ABplpaappp ABplpaappa ABplpaapap ABplpaapaa ABplpaaapp ABplpaaapa ABplpaaaap ABplpaaaaa ABplappppp ABplappppa ABplapppap ABplapppaa ABplappapp ABplappapa ABplappaap ABplappaaa ABplapappp ABplapappa ABplapapap ABplapapaa ABplapaapp ABplapaapa ABplapaaap ABplapaaaa ABplaapppp ABplaapppa ABplaappap ABplaappaa ABplaapapp ABplaapapa ABplaapaap ABplaapaaa ABplaaappp ABplaaappa ABplaaapap ABplaaapaa ABplaaaapp ABplaaaapa ABplaaaaap ABplaaaaaa ABarppppp ABarppppa ABarpppapp ABarpppapa ABarpppaa ABarppapp ABarppapap ABarppapaa ABarppaapp ABarppaapa ABarppaaa ABarpapppp ABarpapppa ABarpappap ABarpappaa ABarpapapp ABarpapapa ABarpapaap ABarpapaaa ABarpaappp ABarpaappa ABarpaapap ABarpaapaa ABarpaaapp ABarpaaapa ABarpaaaap ABarpaaaaa ABarappppp ABarappppa ABarapppap ABarapppaa ABarappapp ABarappapa ABarappaap ABarappaaa ABarapappp ABarapappa ABarapapap ABarapapaa ABarapaapp ABarapaapa ABarapaaap ABarapaaaa ABaraapppp ABaraapppa ABaraappap ABaraappaa ABaraapapp ABaraapapa ABaraapaap ABaraapaaa ABaraaappp ABaraaappa ABaraaapap ABaraaapaa ABaraaaap ABaraaaaap ABaraaaaaa ABalpppppp ABalpppppa ABalppppap ABalppppaa ABalpppapp ABalpppapa ABalpppaap ABalpppaaa ABalppappp ABalppappa ABalppapap ABalppapaa ABalppaapp ABalppaapa ABalppaaap ABalppaaaa ABalpapppp ABalpapppa ABalpappap ABalpappaa ABalpapapp ABalpapapa ABalpapaap ABalpapaaa ABalpaappp ABalpaappa ABalpaapap ABalpaapaa ABalpaaapp ABalpaaapa ABalpaaaap ABalpaaaaa ABalappppp ABalappppa ABalapppap ABalapppaa ABalappapp ABalappapa ABalappaa ABalapappp ABalapappa ABalapapap ABalapapaa ABalapaapp ABalapaapa ABalapaaap ABalapaaaa ABalaapppp ABalaapppa ABalaappap ABalaappaa ABalaapap ABalaapaa ABalaaappr ABalaaappl ABalaaapar ABalaaapal ABalaaaar ABalaaaalp ABalaaaala
Number of embryos:  1
Number of images:  1
Pattern:  Z3 Z2 MSppppp MSppppa MSpppap MSpppaa MSppapp MSppapa MSppaap MSppaaa MSpappp MSpappa MSpapapp MSpapapa MSpapaap MSpapaaa MSpaapp MSpaapa MSpaaapp MSpaaapa MSpaaaap MSpaaaaa MSapppp MSapppa MSappap MSappaa MSapapp MSapapa MSapaap MSapaaa MSaappp MSaappa MSaapap MSaapaap MSaapaaa MSaaapp MSaaapap MSaaapaa MSaaaapp MSaaaapa MSaaaaap MSaaaaaa Eprp Epra Eplp Epla Earp Eara Ealp Eala Dppp Dppa Dpap Dpaa Dapp Dapa Daap Daaa Cpppp Cpppap Cpppaa Cppap Cppaa Cpappv Cpappd Cpapap Cpapaa Cpaapp Cpaapa Cpaaap Cpaaaa Cappp Cappa Capap Capaa Caappv Caappd Caapa Caaapp Caaapa Caaaap Caaaaa ABprpppppp ABprpppppa ABprppppap ABprppppaa ABprpppapp ABprpppapa ABprpppaap ABprpppaaa ABprppappp ABprppappa ABprppapap ABprppapaa ABprppaapp ABprppaapa ABprppaaap ABprppaaaa ABprpapppp ABprpapppa ABprpappap ABprpappaa ABprpapapp ABprpapapa ABprpapaap ABprpapaaa ABprpaappp ABprpaappa ABprpaapap ABprpaapaa ABprpaaapp ABprpaaapa ABprpaaaap ABprpaaaaa ABprapppp ABprapppap ABprapppaa ABprappapp ABprappapa ABprappaap ABprappaaa ABprapappp ABprapappa ABprapapap ABprapapaa ABprapaapp ABprapaapa ABprapaaap ABprapaaaa ABpraapppp ABpraapppa ABpraappap ABpraappaa ABpraapapp ABpraapapa ABpraapaap ABpraapaaa ABpraaappp ABpraaappa ABpraaapap ABpraaapaa ABpraaaapp ABpraaaapa ABpraaaaap ABpraaaaaa ABplpppppp ABplpppppa ABplppppap ABplppppaa ABplpppapp ABplpppapa ABplpppaap ABplpppaaa ABplppappp ABplppappa ABplppapap ABplppapaa ABplppaapp ABplppaapa ABplppaaa ABplpapppp ABplpapppa ABplpappap ABplpappaa ABplpapapp ABplpapapa ABplpapaap ABplpapaaa ABplpaappp ABplpaappa ABplpaapap ABplpaapaa ABplpaaapp ABplpaaapa ABplpaaaap ABplpaaaaa ABplappppp ABplappppa ABplapppa ABplappapp ABplappapa ABplappaap ABplappaaa ABplapappp ABplapappa ABplapapap ABplapapaa ABplapaapp ABplapaapa ABplapaaap ABplapaaaa ABplaapppp ABplaapppa ABplaappap ABplaappaa ABplaapapp ABplaapapa ABplaapaap ABplaapaaa ABplaaappp ABplaaappa ABplaaapap ABplaaapaa ABplaaaapp ABplaaaapa ABplaaaaap ABplaaaaaa ABarppppp ABarppppap ABarppppaa ABarpppapp ABarpppapa ABarpppaap ABarpppaaa ABarppapp ABarppapa ABarppaapp ABarppaapa ABarppaaa ABarpapppp ABarpapppa ABarpappa ABarpapapp ABarpapapa ABarpapaap ABarpapaaa ABarpaappp ABarpaappa ABarpaapap ABarpaapaa ABarpaaap ABarpaaaa ABarappppp ABarappppa ABarapppap ABarapppaa ABarappapp ABarappapa ABarappaap ABarappaaa ABarapappp ABarapappa ABarapapap ABarapapaa ABarapaapp ABarapaapa ABarapaaap ABarapaaaa ABaraapppp ABaraapppa ABaraappap ABaraappaa ABaraapapp ABaraapapa ABaraapaap ABaraapaaa ABaraaappp ABaraaappa ABaraaapap ABaraaapaa ABaraaaap ABaraaaaa ABalpppppp ABalpppppa ABalppppap ABalppppaa ABalpppapp ABalpppapa ABalpppaap ABalpppaaa ABalppappp ABalppappa ABalppapap ABalppapaa ABalppaapp ABalppaapa ABalppaaa ABalpapppp ABalpapppa ABalpappap ABalpappaa ABalpapapp ABalpapapa ABalpapaap ABalpapaaa ABalpaappp ABalpaappa ABalpaapap ABalpaapaa ABalpaaapp ABalpaaapa ABalpaaaap ABalpaaaaa ABalappppp ABalappppa ABalapppap ABalapppaa ABalappapp ABalappapa ABalappaa ABalapappp ABalapappa ABalapapap ABalapapaa ABalapaapp ABalapaapa ABalapaaap ABalapaaaa ABalaapppp ABalaapppa ABalaappap ABalaappaa ABalaapap ABalaapaa ABalaaappr ABalaaappl ABalaaapar ABalaaapal ABalaaaarr ABalaaaarl ABalaaaalp ABalaaaala
Number of embryos:  1
Number of images:  1
Pattern:  Z3 Z2 MSppppp MSppppa MSpppap MSpppaa MSppapp MSppapa MSppaap MSppaaa MSpappp MSpappa MSpapapp MSpapapa MSpapaap MSpapaaa MSpaapp MSpaapa MSpaaapp MSpaaapa MSpaaaap MSpaaaaa MSapppp MSapppa MSappap MSappaa MSapapp MSapapa MSapaap MSapaaa MSaappp MSaappa MSaapapp MSaapapa MSaapaap MSaapaaa MSaaapp MSaaapap MSaaapaa MSaaaapp MSaaaapa MSaaaaap MSaaaaaa Eprp Epra Eplp Epla Earp Eara Ealp Eala Dppp Dppa Dpap Dpaa Dapp Dapa Daap Daaa Cpppp Cpppa Cppap Cppaa Cpappv Cpappd Cpapap Cpapaa Cpaapp Cpaapa Cpaaap Cpaaaa Cappp Cappa Capap Capaa Caapp Caapa Caaapp Caaapa Caaaap Caaaaa ABprpppppp ABprpppppa ABprppppap ABprppppaa ABprpppapp ABprpppapa ABprpppaap ABprpppaaa ABprppappp ABprppappa ABprppapap ABprppapaa ABprppaapp ABprppaapa ABprppaaa ABprpapppp ABprpapppa ABprpappap ABprpappaa ABprpapapp ABprpapapa ABprpapaap ABprpapaaa ABprpaappp ABprpaappa ABprpaapap ABprpaapaa ABprpaaapp ABprpaaapa ABprpaaaap ABprpaaaaa ABprapppp ABprapppa ABprappapp ABprappapa ABprappaap ABprappaaa ABprapappp ABprapappa ABprapapap ABprapapaa ABprapaap ABprapaaap ABprapaaaa ABpraapppp ABpraapppa ABpraappap ABpraappaa ABpraapapp ABpraapapa ABpraapaap ABpraapaaa ABpraaappp ABpraaappa ABpraaapap ABpraaapaa ABpraaaapp ABpraaaapa ABpraaaaap ABpraaaaaa ABplpppppp ABplpppppa ABplppppap ABplppppaa ABplpppapp ABplpppapa ABplpppaap ABplpppaaa ABplppappp ABplppappa ABplppapap ABplppapaa ABplppaapp ABplppaapa ABplppaaa ABplpapppp ABplpapppa ABplpappap ABplpappaa ABplpapapp ABplpapapa ABplpapaap ABplpapaaa ABplpaappp ABplpaappa ABplpaapap ABplpaapaa ABplpaaapp ABplpaaapa ABplpaaaap ABplpaaaaa ABplappppp ABplappppa ABplapppap ABplapppaa ABplappapp ABplappapa ABplappaap ABplappaaa ABplapappp ABplapappa ABplapapap ABplapapaa ABplapaapp ABplapaapa ABplapaaap ABplapaaaa ABplaapppp ABplaapppa ABplaappap ABplaappaa ABplaapapp ABplaapapa ABplaapaap ABplaapaaa ABplaaappp ABplaaappa ABplaaapap ABplaaapaa ABplaaaapp ABplaaaapa ABplaaaaap ABplaaaaaa ABarpppppp ABarpppppa ABarppppap ABarppppaa ABarpppapp ABarpppapa ABarpppaap ABarpppaaa ABarppapp ABarppapa ABarppaapp ABarppaapa ABarppaaa ABarpapppp ABarpapppa ABarpappap ABarpappaa ABarpapapp ABarpapapa ABarpapaap ABarpapaaa ABarpaappp ABarpaappa ABarpaapap ABarpaapaa ABarpaaapp ABarpaaapa ABarpaaaap ABarpaaaaa ABarappppp ABarappppa ABarapppap ABarapppaa ABarappapp ABarappapa ABarappaap ABarappaaa ABarapappp ABarapappa ABarapapap ABarapapaa ABarapaapp ABarapaapa ABarapaaap ABarapaaaa ABaraapppp ABaraapppa ABaraappap ABaraappaa ABaraapapp ABaraapapa ABaraapaap ABaraapaaa ABaraaappp ABaraaappa ABaraaapap ABaraaapaa ABaraaaap ABaraaaaa ABalpppppp ABalpppppa ABalppppap ABalppppaa ABalpppapp ABalpppapa ABalpppaap ABalpppaaa ABalppappp ABalppappa ABalppapap ABalppapaa ABalppaap ABalppaaa ABalpapppp ABalpapppa ABalpappap ABalpappaa ABalpapapp ABalpapapa ABalpapaap ABalpapaaa ABalpaappp ABalpaappa ABalpaapap ABalpaapaa ABalpaaapp ABalpaaapa ABalpaaaap ABalpaaaaa ABalappppp ABalappppa ABalapppap ABalapppaa ABalappapp ABalappapa ABalappaa ABalapappp ABalapappa ABalapapap ABalapapaa ABalapaapp ABalapaapa ABalapaaap ABalapaaaa ABalaapppp ABalaapppa ABalaappap ABalaappaa ABalaapap ABalaapaa ABalaaappr ABalaaappl ABalaaapar ABalaaapal ABalaaaarr ABalaaaarl ABalaaaalp ABalaaaala
Number of embryos:  1
Number of images:  1
Pattern:  Z3 Z2 MSppppp MSppppa MSpppap MSpppaa MSppapp MSppapa MSppaap MSppaaa MSpappp MSpappa MSpapapp MSpapapa MSpapaap MSpapaaa MSpaapp MSpaapa MSpaaapp MSpaaapa MSpaaaap MSpaaaaa MSapppp MSapppa MSappap MSappaa MSapapp MSapapa MSapaap MSapaaa MSaappp MSaappa MSaapapp MSaapapa MSaapaap MSaapaaa MSaaapp MSaaapap MSaaapaa MSaaaapp MSaaaapa MSaaaaap MSaaaaaa Eprp Epra Eplp Eplap Eplaa Earp Eara Ealp Ealap Ealaa Dppp Dppa Dpap Dpaa Dapp Dapa Daap Daaa Cpppp Cpppa Cppap Cppaa Cpapp Cpapa Cpaapp Cpaapa Cpaaa Cappp Cappa Capap Capaa Caappv Caappd Caapa Caaapp Caaapa Caaaap Caaaaa ABprpppppp ABprpppppa ABprppppap ABprppppaa ABprpppapp ABprpppapa ABprpppaap ABprpppaaa ABprppapp ABprppapap ABprppapaa ABprppaap ABprppaaa ABprpapppp ABprpapppa ABprpappap ABprpappaa ABprpapapp ABprpapapa ABprpapaap ABprpapaaa ABprpaappp ABprpaappa ABprpaapap ABprpaapaa ABprpaaapp ABprpaaapa ABprpaaaap ABprpaaaaa ABprappppp ABprappppa ABprapppa ABprappapp ABprappapa ABprappaap ABprappaaa ABprapappp ABprapappa ABprapapap ABprapapaa ABprapaap ABprapaaap ABprapaaaa ABpraapppp ABpraapppa ABpraappap ABpraappaa ABpraapapp ABpraapapa ABpraapaap ABpraapaaa ABpraaappp ABpraaappa ABpraaapap ABpraaapaa ABpraaaapp ABpraaaapa ABpraaaaap ABpraaaaaa ABplpppppp ABplpppppa ABplppppap ABplppppaa ABplpppapp ABplpppapa ABplpppaap ABplpppaaa ABplppappp ABplppappa ABplppapap ABplppapaa ABplppaap ABplppaaap ABplppaaaa ABplpapppp ABplpapppa ABplpappap ABplpappaa ABplpapapp ABplpapapa ABplpapaap ABplpapaaa ABplpaappp ABplpaappa ABplpaapap ABplpaapaa ABplpaaapp ABplpaaapa ABplpaaaap ABplpaaaaa ABplappppp ABplappppa ABplapppap ABplapppaa ABplappapp ABplappapa ABplappaap ABplappaaa ABplapappp ABplapappa ABplapapap ABplapapaa ABplapaapp ABplapaapa ABplapaaap ABplapaaaa ABplaapppp ABplaapppa ABplaappap ABplaappaa ABplaapapp ABplaapapa ABplaapaap ABplaapaaa ABplaaappp ABplaaappa ABplaaapap ABplaaapaa ABplaaaapp ABplaaaapa ABplaaaaap ABplaaaaaa ABarppppp ABarppppap ABarppppaa ABarpppapp ABarpppapa ABarpppaap ABarpppaaa ABarppapp ABarppapa ABarppaapp ABarppaapa ABarppaaa ABarpapppp ABarpapppa ABarpappap ABarpappaa ABarpapapp ABarpapapa ABarpapaap ABarpapaaa ABarpaappp ABarpaappa ABarpaapap ABarpaapaa ABarpaaap ABarpaaaap ABarpaaaaa ABarappppp ABarappppa ABarapppap ABarapppaa ABarappapp ABarappapa ABarappaap ABarappaaa ABarapappp ABarapappa ABarapapap ABarapapaa ABarapaapp ABarapaapa ABarapaaap ABarapaaaa ABaraapppp ABaraapppa ABaraappap ABaraappaa ABaraapapp ABaraapapa ABaraapaap ABaraapaaa ABaraaappp ABaraaappa ABaraaapap ABaraaapaa ABaraaaapp ABaraaaapa ABaraaaaap ABaraaaaaa ABalpppppp ABalpppppa ABalppppap ABalppppaa ABalpppapp ABalpppapa ABalpppaap ABalpppaaa ABalppappp ABalppappa ABalppapap ABalppapaa ABalppaapp ABalppaapa ABalppaaa ABalpapppp ABalpapppa ABalpappap ABalpappaa ABalpapapp ABalpapapa ABalpapaap ABalpapaaa ABalpaappp ABalpaappa ABalpaapap ABalpaapaa ABalpaaapp ABalpaaapa ABalpaaaap ABalpaaaaa ABalappppp ABalappppa ABalapppap ABalapppaa ABalappapp ABalappapa ABalappaa ABalapappp ABalapappa ABalapapap ABalapapaa ABalapaapp ABalapaapa ABalapaaap ABalapaaaa ABalaapppp ABalaapppa ABalaappap ABalaappaa ABalaapap ABalaapaa ABalaaappr ABalaaappl ABalaaapar ABalaaapal ABalaaaarr ABalaaaarl ABalaaaalp ABalaaaala
Number of embryos:  1
Number of images:  1
Pattern:  Z3 Z2 MSppppp MSppppa MSpppap MSpppaa MSppapp MSppapa MSppaap MSppaaa MSpappp MSpappa MSpapapp MSpapapa MSpapaap MSpapaaa MSpaapp MSpaapap MSpaapaa MSpaaapp MSpaaapa MSpaaaap MSpaaaaa MSapppp MSapppa MSappap MSappaa MSapapp MSapapa MSapaap MSapaaa MSaappp MSaappa MSaapapp MSaapapa MSaapaap MSaapaaa MSaaapp MSaaapap MSaaapaa MSaaaapp MSaaaapa MSaaaaap MSaaaaaa Eprp Epra Eplp Epla Earp Eara Ealp Ealap Ealaa Dppp Dppa Dpap Dpaa Dapp Dapa Daap Daaa Cpppp Cpppa Cppap Cppaa Cpappv Cpappd Cpapap Cpapaa Cpaapp Cpaapa Cpaaap Cpaaaa Cappp Cappa Capap Capaa Caapp Caapa Caaapp Caaapa Caaaap Caaaaa ABprpppppp ABprpppppa ABprppppap ABprppppaa ABprpppapp ABprpppapa ABprpppaap ABprpppaaa ABprppappp ABprppappa ABprppapap ABprppapaa ABprppaapp ABprppaapa ABprppaaa ABprpapppp ABprpapppa ABprpappap ABprpappaa ABprpapapp ABprpapapa ABprpapaap ABprpapaaa ABprpaappp ABprpaappa ABprpaapap ABprpaapaa ABprpaaapp ABprpaaapa ABprpaaaap ABprpaaaaa ABprappppp ABprappppa ABprapppap ABprapppaa ABprappapp ABprappapa ABprappaa ABprapappp ABprapappa ABprapapap ABprapapaa ABprapaapp ABprapaapa ABprapaaap ABprapaaaa ABpraapppp ABpraapppa ABpraappap ABpraappaa ABpraapapp ABpraapapa ABpraapaap ABpraapaaa ABpraaappp ABpraaappa ABpraaapap ABpraaapaa ABpraaaapp ABpraaaapa ABpraaaaap ABpraaaaaa ABplpppppp ABplpppppa ABplppppap ABplppppaa ABplpppapp ABplpppapa ABplpppaap ABplpppaaa ABplppappp ABplppappa ABplppapap ABplppapaa ABplppaapp ABplppaapa ABplppaaap ABplppaaaa ABplpapppp ABplpapppa ABplpappap ABplpappaa ABplpapapp ABplpapapa ABplpapaap ABplpapaaa ABplpaappp ABplpaappa ABplpaapap ABplpaapaa ABplpaaapp ABplpaaapa ABplpaaaap ABplpaaaaa ABplappppp ABplappppa ABplapppap ABplapppaa ABplappapp ABplappapa ABplappaap ABplappaaa ABplapappp ABplapappa ABplapapap ABplapapaa ABplapaapp ABplapaapa ABplapaaap ABplapaaaa ABplaapppp ABplaapppa ABplaappap ABplaappaa ABplaapapp ABplaapapa ABplaapaap ABplaapaaa ABplaaappp ABplaaappa ABplaaapap ABplaaapaa ABplaaaapp ABplaaaapa ABplaaaaap ABplaaaaaa ABarpppppp ABarpppppa ABarppppa ABarpppapp ABarpppapa ABarpppaa ABarppapp ABarppapap ABarppapaa ABarppaapp ABarppaapa ABarppaaa ABarpapppp ABarpapppa ABarpappap ABarpappaa ABarpapapp ABarpapapa ABarpapaap ABarpapaaa ABarpaappp ABarpaappa ABarpaapap ABarpaapaa ABarpaaap ABarpaaaap ABarpaaaaa ABarappppp ABarappppa ABarapppap ABarapppaa ABarappapp ABarappapa ABarappaap ABarappaaa ABarapappp ABarapappa ABarapapap ABarapapaa ABarapaapp ABarapaapa ABarapaaap ABarapaaaa ABaraapppp ABaraapppa ABaraappap ABaraappaa ABaraapapp ABaraapapa ABaraapaap ABaraapaaa ABaraaappp ABaraaappa ABaraaapap ABaraaapaa ABaraaaap ABaraaaaa ABalpppppp ABalpppppa ABalppppap ABalppppaa ABalpppapp ABalpppapa ABalpppaap ABalpppaaa ABalppappp ABalppappa ABalppapap ABalppapaa ABalppaapp ABalppaapa ABalppaaa ABalpapppp ABalpapppa ABalpappap ABalpappaa ABalpapapp ABalpapapa ABalpapaap ABalpapaaa ABalpaappp ABalpaappa ABalpaapap ABalpaapaa ABalpaaap ABalpaaaa ABalappppp ABalappppa ABalapppap ABalapppaa ABalappapp ABalappapa ABalappaa ABalapappp ABalapappa ABalapapap ABalapapaa ABalapaapp ABalapaapa ABalapaaa ABalaapppp ABalaapppa ABalaappap ABalaappaa ABalaapap ABalaapaa ABalaaappr ABalaaappl ABalaaapar ABalaaapal ABalaaaar ABalaaaalp ABalaaaala
Number of embryos:  1
Number of images:  1
-----------------
-----------------
Age:  323
Number of patterns:  7
-----------------
Pattern:  Z3 Z2 MSppppp MSppppa MSpppap MSpppaa MSppapp MSppapa MSppaap MSppaaa MSpappp MSpappa MSpapap MSpapaap MSpapaaa MSpaapp MSpaapa MSpaaapp MSpaaapa MSpaaaap MSpaaaaa MSapppp MSapppa MSappap MSappaa MSapapp MSapapa MSapaap MSapaaa MSaappp MSaappa MSaapap MSaapaap MSaapaaa MSaaapp MSaaapap MSaaapaa MSaaaapp MSaaaapa MSaaaaap MSaaaaaa Eprp Epra Eplp Epla Earp Eara Ealp Ealap Ealaa Dppp Dppa Dpap Dpaa Dapp Dapa Daap Daaa Cpppp Cpppa Cppap Cppaa Cpappv Cpappd Cpapap Cpapaa Cpaapp Cpaapa Cpaaap Cpaaaa Cappp Cappa Capap Capaa Caapp Caapa Caaapp Caaapa Caaaap Caaaaa ABprpppppp ABprpppppa ABprppppap ABprppppaa ABprpppapp ABprpppapa ABprpppaap ABprpppaaa ABprppappp ABprppappa ABprppapap ABprppapaa ABprppaapp ABprppaapa ABprppaaa ABprpapppp ABprpapppa ABprpappap ABprpappaa ABprpapapp ABprpapapa ABprpapaap ABprpapaaa ABprpaappp ABprpaappa ABprpaapap ABprpaapaa ABprpaaapp ABprpaaapa ABprpaaaap ABprpaaaaa ABprapppp ABprapppa ABprappapp ABprappapa ABprappaap ABprappaaa ABprapappp ABprapappa ABprapapa ABprapaapp ABprapaapa ABprapaaap ABprapaaaa ABpraapppp ABpraapppa ABpraappap ABpraappaa ABpraapapp ABpraapapa ABpraapaap ABpraapaaa ABpraaappp ABpraaappa ABpraaapap ABpraaapaa ABpraaaapp ABpraaaapa ABpraaaaa ABplpppppp ABplpppppa ABplppppap ABplppppaa ABplpppapp ABplpppapa ABplpppaap ABplpppaaa ABplppappp ABplppappa ABplppapap ABplppapaa ABplppaapp ABplppaapa ABplppaaa ABplpapppp ABplpapppa ABplpappap ABplpappaa ABplpapapp ABplpapapa ABplpapaap ABplpapaaa ABplpaappp ABplpaappa ABplpaapap ABplpaapaa ABplpaaapp ABplpaaapa ABplpaaaap ABplpaaaaa ABplappppp ABplappppa ABplapppap ABplapppaa ABplappapp ABplappapa ABplappaap ABplappaaa ABplapappp ABplapappa ABplapapap ABplapapaa ABplapaapp ABplapaapa ABplapaaap ABplapaaaa ABplaapppp ABplaapppa ABplaappap ABplaappaa ABplaapapp ABplaapapa ABplaapaap ABplaapaaa ABplaaappp ABplaaappa ABplaaapap ABplaaapaa ABplaaaapp ABplaaaapa ABplaaaaap ABplaaaaaa ABarpppppp ABarpppppa ABarppppap ABarppppaa ABarpppapp ABarpppapa ABarpppaap ABarpppaaa ABarppapp ABarppapap ABarppapaa ABarppaapp ABarppaapa ABarppaaa ABarpapppp ABarpapppa ABarpappa ABarpapapp ABarpapapa ABarpapaap ABarpapaaa ABarpaappp ABarpaappa ABarpaapap ABarpaapaa ABarpaaap ABarpaaaa ABarappppp ABarappppa ABarapppap ABarapppaa ABarappapp ABarappapa ABarappaap ABarappaaa ABarapappp ABarapappa ABarapapap ABarapapaa ABarapaapp ABarapaapa ABarapaaap ABarapaaaa ABaraapppp ABaraapppa ABaraappap ABaraappaa ABaraapapp ABaraapapa ABaraapaap ABaraapaaa ABaraaappp ABaraaappa ABaraaapap ABaraaapaa ABaraaaap ABaraaaaap ABaraaaaaa ABalpppppp ABalpppppa ABalppppap ABalppppaa ABalpppapp ABalpppapa ABalpppaap ABalpppaaa ABalppappp ABalppappa ABalppapap ABalppapaa ABalppaapp ABalppaapa ABalppaaap ABalppaaaa ABalpapppp ABalpapppa ABalpappap ABalpappaa ABalpapapp ABalpapapa ABalpapaap ABalpapaaa ABalpaappp ABalpaappa ABalpaapap ABalpaapaa ABalpaaapp ABalpaaapa ABalpaaaap ABalpaaaaa ABalappppp ABalappppa ABalapppap ABalapppaa ABalappapp ABalappapa ABalappaa ABalapappp ABalapappa ABalapapap ABalapapaa ABalapaapp ABalapaapa ABalapaaap ABalapaaaa ABalaapppp ABalaapppa ABalaappap ABalaappaa ABalaapapp ABalaapapa ABalaapaap ABalaapaaa ABalaaappr ABalaaappl ABalaaapar ABalaaapal ABalaaaarr ABalaaaarl ABalaaaalp ABalaaaala
Number of embryos:  1
Number of images:  1
Pattern:  Z3 Z2 MSppppp MSppppa MSpppap MSpppaa MSppapp MSppapa MSppaap MSppaaa MSpappp MSpappa MSpapap MSpapaap MSpapaaa MSpaapp MSpaapa MSpaaapp MSpaaapa MSpaaaap MSpaaaaa MSapppp MSapppa MSappap MSappaa MSapapp MSapapa MSapaap MSapaaa MSaappp MSaappa MSaapapp MSaapapa MSaapaap MSaapaaa MSaaapp MSaaapap MSaaapaa MSaaaap MSaaaaap MSaaaaaa Eprp Epra Eplp Epla Earp Eara Ealp Eala Dppp Dppa Dpap Dpaa Dapp Dapa Daap Daaa Cpppp Cpppa Cppap Cppaa Cpappv Cpappd Cpapap Cpapaa Cpaapp Cpaapa Cpaaap Cpaaaa Cappp Cappa Capap Capaa Caapp Caapa Caaapp Caaapa Caaaap Caaaaa ABprpppppp ABprpppppa ABprppppap ABprppppaa ABprpppapp ABprpppapa ABprpppaap ABprpppaaa ABprppappp ABprppappa ABprppapap ABprppapaa ABprppaapp ABprppaapa ABprppaaa ABprpapppp ABprpapppa ABprpappap ABprpappaa ABprpapapp ABprpapapa ABprpapaap ABprpapaaa ABprpaappp ABprpaappa ABprpaapap ABprpaapaa ABprpaaapp ABprpaaapa ABprpaaaap ABprpaaaaa ABprappppp ABprappppa ABprapppa ABprappapp ABprappapa ABprappaap ABprappaaa ABprapappp ABprapappa ABprapapap ABprapapaa ABprapaapp ABprapaapa ABprapaaap ABprapaaaa ABpraapppp ABpraapppa ABpraappap ABpraappaa ABpraapapp ABpraapapa ABpraapaap ABpraapaaa ABpraaappp ABpraaappa ABpraaapap ABpraaapaa ABpraaaapp ABpraaaapa ABpraaaaap ABpraaaaaa ABplpppppp ABplpppppa ABplppppap ABplppppaa ABplpppapp ABplpppapa ABplpppaap ABplpppaaa ABplppappp ABplppappa ABplppapap ABplppapaa ABplppaapp ABplppaapa ABplppaaa ABplpapppp ABplpapppa ABplpappap ABplpappaa ABplpapapp ABplpapapa ABplpapaap ABplpapaaa ABplpaappp ABplpaappa ABplpaapap ABplpaapaa ABplpaaapp ABplpaaapa ABplpaaaap ABplpaaaaa ABplappppp ABplappppa ABplapppap ABplapppaa ABplappapp ABplappapa ABplappaap ABplappaaa ABplapappp ABplapappa ABplapapap ABplapapaa ABplapaapp ABplapaapa ABplapaaap ABplapaaaa ABplaapppp ABplaapppa ABplaappap ABplaappaa ABplaapapp ABplaapapa ABplaapaap ABplaapaaa ABplaaappp ABplaaappa ABplaaapap ABplaaapaa ABplaaaapp ABplaaaapa ABplaaaaap ABplaaaaaa ABarpppppp ABarpppppa ABarppppap ABarppppaa ABarpppapp ABarpppapa ABarpppaap ABarpppaaa ABarppapp ABarppapap ABarppapaa ABarppaapp ABarppaapa ABarppaaa ABarpapppp ABarpapppa ABarpappap ABarpappaa ABarpapapp ABarpapapa ABarpapaap ABarpapaaa ABarpaappp ABarpaappa ABarpaapap ABarpaapaa ABarpaaap ABarpaaaap ABarpaaaaa ABarappppp ABarappppa ABarapppap ABarapppaa ABarappapp ABarappapa ABarappaap ABarappaaa ABarapappp ABarapappa ABarapapap ABarapapaa ABarapaapp ABarapaapa ABarapaaap ABarapaaaa ABaraapppp ABaraapppa ABaraappap ABaraappaa ABaraapapp ABaraapapa ABaraapaap ABaraapaaa ABaraaappp ABaraaappa ABaraaapap ABaraaapaa ABaraaaap ABaraaaaa ABalpppppp ABalpppppa ABalppppap ABalppppaa ABalpppapp ABalpppapa ABalpppaap ABalpppaaa ABalppappp ABalppappa ABalppapap ABalppapaa ABalppaapp ABalppaapa ABalppaaa ABalpapppp ABalpapppa ABalpappap ABalpappaa ABalpapapp ABalpapapa ABalpapaap ABalpapaaa ABalpaappp ABalpaappa ABalpaapap ABalpaapaa ABalpaaapp ABalpaaapa ABalpaaaap ABalpaaaaa ABalappppp ABalappppa ABalapppap ABalapppaa ABalappapp ABalappapa ABalappaa ABalapappp ABalapappa ABalapapap ABalapapaa ABalapaapp ABalapaapa ABalapaaap ABalapaaaa ABalaapppp ABalaapppa ABalaappap ABalaappaa ABalaapap ABalaapaa ABalaaappr ABalaaappl ABalaaapar ABalaaapal ABalaaaarr ABalaaaarl ABalaaaalp ABalaaaala
Number of embryos:  1
Number of images:  1
Pattern:  Z3 Z2 MSppppp MSppppa MSpppap MSpppaa MSppapp MSppapa MSppaap MSppaaa MSpappp MSpappa MSpapapp MSpapapa MSpapaap MSpapaaa MSpaapp MSpaapa MSpaaapp MSpaaapa MSpaaaap MSpaaaaa MSapppp MSapppa MSappap MSappaa MSapapp MSapapa MSapaap MSapaaa MSaappp MSaappa MSaapapp MSaapapa MSaapaap MSaapaaa MSaaapp MSaaapap MSaaapaa MSaaaapp MSaaaapa MSaaaaap MSaaaaaa Eprp Epra Eplp Eplap Eplaa Earp Eara Ealp Ealap Ealaa Dppp Dppa Dpap Dpaa Dapp Dapa Daap Daaa Cpppp Cpppa Cppap Cppaa Cpappv Cpappd Cpapap Cpapaa Cpaapp Cpaapa Cpaaap Cpaaaa Cappp Cappa Capap Capaa Caapp Caapa Caaapp Caaapa Caaaap Caaaaa ABprpppppp ABprpppppa ABprppppap ABprppppaa ABprpppapp ABprpppapa ABprpppaap ABprpppaaa ABprppappp ABprppappa ABprppapap ABprppapaa ABprppaap ABprppaaa ABprpapppp ABprpapppa ABprpappap ABprpappaa ABprpapapp ABprpapapa ABprpapaap ABprpapaaa ABprpaappp ABprpaappa ABprpaapap ABprpaapaa ABprpaaapp ABprpaaapa ABprpaaaap ABprpaaaaa ABprappppp ABprappppa ABprapppa ABprappapp ABprappapa ABprappaap ABprappaaa ABprapappp ABprapappa ABprapapap ABprapapaa ABprapaapp ABprapaapa ABprapaaap ABprapaaaa ABpraapppp ABpraapppa ABpraappap ABpraappaa ABpraapapp ABpraapapa ABpraapaap ABpraapaaa ABpraaappp ABpraaappa ABpraaapap ABpraaapaa ABpraaaapp ABpraaaapa ABpraaaaap ABpraaaaaa ABplpppppp ABplpppppa ABplppppap ABplppppaa ABplpppapp ABplpppapa ABplpppaap ABplpppaaa ABplppappp ABplppappa ABplppapap ABplppapaa ABplppaapp ABplppaapa ABplppaaa ABplpapppp ABplpapppa ABplpappap ABplpappaa ABplpapapp ABplpapapa ABplpapaap ABplpapaaa ABplpaappp ABplpaappa ABplpaapap ABplpaapaa ABplpaaapp ABplpaaapa ABplpaaaap ABplpaaaaa ABplappppp ABplappppa ABplapppap ABplapppaa ABplappapp ABplappapa ABplappaap ABplappaaa ABplapappp ABplapappa ABplapapap ABplapapaa ABplapaapp ABplapaapa ABplapaaap ABplapaaaa ABplaapppp ABplaapppa ABplaappap ABplaappaa ABplaapapp ABplaapapa ABplaapaap ABplaapaaa ABplaaappp ABplaaappa ABplaaapap ABplaaapaa ABplaaaapp ABplaaaapa ABplaaaaap ABplaaaaaa ABarpppppp ABarpppppa ABarppppap ABarppppaa ABarpppapp ABarpppapa ABarpppaap ABarpppaaa ABarppapp ABarppapap ABarppapaa ABarppaapp ABarppaapa ABarppaaap ABarppaaaa ABarpapppp ABarpapppa ABarpappap ABarpappaa ABarpapapp ABarpapapa ABarpapaap ABarpapaaa ABarpaappp ABarpaappa ABarpaapap ABarpaapaa ABarpaaap ABarpaaaap ABarpaaaaa ABarappppp ABarappppa ABarapppap ABarapppaa ABarappapp ABarappapa ABarappaap ABarappaaa ABarapappp ABarapappa ABarapapap ABarapapaa ABarapaapp ABarapaapa ABarapaaap ABarapaaaa ABaraapppp ABaraapppa ABaraappap ABaraappaa ABaraapapp ABaraapapa ABaraapaap ABaraapaaa ABaraaappp ABaraaappa ABaraaapap ABaraaapaa ABaraaaap ABaraaaaa ABalpppppp ABalpppppa ABalppppap ABalppppaa ABalpppapp ABalpppapa ABalpppaap ABalpppaaa ABalppappp ABalppappa ABalppapap ABalppapaa ABalppaapp ABalppaapa ABalppaaa ABalpapppp ABalpapppa ABalpappap ABalpappaa ABalpapapp ABalpapapa ABalpapaap ABalpapaaa ABalpaappp ABalpaappa ABalpaapap ABalpaapaa ABalpaaapp ABalpaaapa ABalpaaaa ABalappppp ABalappppa ABalapppap ABalapppaa ABalappapp ABalappapa ABalappaa ABalapappp ABalapappa ABalapapap ABalapapaa ABalapaapp ABalapaapa ABalapaaap ABalapaaaa ABalaapppp ABalaapppa ABalaappa ABalaapap ABalaapaa ABalaaappr ABalaaappl ABalaaapar ABalaaapal ABalaaaar ABalaaaal
Number of embryos:  1
Number of images:  1
Pattern:  Z3 Z2 MSppppp MSppppa MSpppap MSpppaa MSppapp MSppapa MSppaap MSppaaa MSpappp MSpappa MSpapapp MSpapapa MSpapaap MSpapaaa MSpaapp MSpaapap MSpaapaa MSpaaapp MSpaaapa MSpaaaap MSpaaaaa MSapppp MSapppa MSappap MSappaa MSapapp MSapapa MSapaap MSapaaa MSaappp MSaappa MSaapap MSaapaap MSaapaaa MSaaapp MSaaapap MSaaapaa MSaaaapp MSaaaapa MSaaaaap MSaaaaaa Eprp Epra Eplp Epla Earp Eara Ealpp Ealpa Ealap Ealaa Dppp Dppa Dpap Dpaa Dapp Dapa Daap Daaa Cpppp Cpppa Cppap Cppaa Cpappv Cpappd Cpapap Cpapaa Cpaapp Cpaapa Cpaaap Cpaaaa Cappp Cappap Cappaa Capap Capaa Caappv Caappd Caapa Caaapp Caaapa Caaaap Caaaaa ABprpppppp ABprpppppa ABprppppap ABprppppaa ABprpppapp ABprpppapa ABprpppaap ABprpppaaa ABprppappp ABprppappa ABprppapap ABprppapaa ABprppaapp ABprppaapa ABprppaaap ABprppaaaa ABprpapppp ABprpapppa ABprpappap ABprpappaa ABprpapapp ABprpapapa ABprpapaap ABprpapaaa ABprpaappp ABprpaappa ABprpaapap ABprpaapaa ABprpaaapp ABprpaaapa ABprpaaaap ABprpaaaaa ABprapppp ABprapppap ABprapppaa ABprappapp ABprappapa ABprappaap ABprappaaa ABprapappp ABprapappa ABprapapap ABprapapaa ABprapaapp ABprapaapa ABprapaaap ABprapaaaa ABpraapppp ABpraapppa ABpraappap ABpraappaa ABpraapapp ABpraapapa ABpraapaap ABpraapaaa ABpraaappp ABpraaappa ABpraaapap ABpraaapaa ABpraaaapp ABpraaaapa ABpraaaaap ABpraaaaaa ABplpppppp ABplpppppa ABplppppap ABplppppaa ABplpppapp ABplpppapa ABplpppaap ABplpppaaa ABplppappp ABplppappa ABplppapap ABplppapaa ABplppaapp ABplppaapa ABplppaaa ABplpapppp ABplpapppa ABplpappap ABplpappaa ABplpapapp ABplpapapa ABplpapaap ABplpapaaa ABplpaappp ABplpaappa ABplpaapap ABplpaapaa ABplpaaapp ABplpaaapa ABplpaaaap ABplpaaaaa ABplappppp ABplappppa ABplapppap ABplapppaa ABplappapp ABplappapa ABplappaap ABplappaaa ABplapappp ABplapappa ABplapapap ABplapapaa ABplapaapp ABplapaapa ABplapaaap ABplapaaaa ABplaapppp ABplaapppa ABplaappap ABplaappaa ABplaapapp ABplaapapa ABplaapaap ABplaapaaa ABplaaappp ABplaaappa ABplaaapap ABplaaapaa ABplaaaapp ABplaaaapa ABplaaaaap ABplaaaaaa ABarppppp ABarppppap ABarppppaa ABarpppapp ABarpppapa ABarpppaap ABarpppaaa ABarppapp ABarppapa ABarppaapp ABarppaapa ABarppaaa ABarpapppp ABarpapppa ABarpappap ABarpappaa ABarpapapp ABarpapapa ABarpapaap ABarpapaaa ABarpaappp ABarpaappa ABarpaapap ABarpaapaa ABarpaaap ABarpaaaa ABarappppp ABarappppa ABarapppap ABarapppaa ABarappapp ABarappapa ABarappaap ABarappaaa ABarapappp ABarapappa ABarapapap ABarapapaa ABarapaapp ABarapaapa ABarapaaap ABarapaaaa ABaraapppp ABaraapppa ABaraappap ABaraappaa ABaraapapp ABaraapapa ABaraapaap ABaraapaaa ABaraaappp ABaraaappa ABaraaapap ABaraaapaa ABaraaaap ABaraaaaa ABalpppppp ABalpppppa ABalppppap ABalppppaa ABalpppapp ABalpppapa ABalpppaap ABalpppaaa ABalppappp ABalppappa ABalppapap ABalppapaa ABalppaapp ABalppaapa ABalppaaa ABalpapppp ABalpapppa ABalpappap ABalpappaa ABalpapapp ABalpapapa ABalpapaap ABalpapaaa ABalpaappp ABalpaappa ABalpaapap ABalpaapaa ABalpaaap ABalpaaaa ABalappppp ABalappppa ABalapppap ABalapppaa ABalappapp ABalappapa ABalappaa ABalapappp ABalapappa ABalapapap ABalapapaa ABalapaapp ABalapaapa ABalapaaap ABalapaaaa ABalaapppp ABalaapppa ABalaappap ABalaappaa ABalaapap ABalaapaa ABalaaappr ABalaaappl ABalaaapar ABalaaapal ABalaaaar ABalaaaal
Number of embryos:  1
Number of images:  1
Pattern:  Z3 Z2 MSppppp MSppppa MSpppap MSpppaa MSppapp MSppapa MSppaap MSppaaa MSpappp MSpappa MSpapapp MSpapapa MSpapaap MSpapaaa MSpaapp MSpaapap MSpaapaa MSpaaapp MSpaaapa MSpaaaap MSpaaaaa MSapppp MSapppa MSappap MSappaa MSapapp MSapapa MSapaap MSapaaa MSaappp MSaappa MSaapapp MSaapapa MSaapaap MSaapaaa MSaaapp MSaaapap MSaaapaa MSaaaapp MSaaaapa MSaaaaap MSaaaaaa Eprp Epra Eplp Epla Earp Eara Ealp Eala Dppp Dppa Dpap Dpaa Dapp Dapa Daap Daaa Cpppp Cpppa Cppap Cppaa Cpapp Cpapap Cpapaa Cpaapp Cpaapa Cpaaap Cpaaaa Cappp Cappa Capap Capaa Caapp Caapa Caaapp Caaapa Caaaap Caaaaa ABprpppppp ABprpppppa ABprppppap ABprppppaa ABprpppapp ABprpppapa ABprpppaap ABprpppaaa ABprppappp ABprppappa ABprppapap ABprppapaa ABprppaapp ABprppaapa ABprppaaa ABprpapppp ABprpapppa ABprpappap ABprpappaa ABprpapapp ABprpapapa ABprpapaap ABprpapaaa ABprpaappp ABprpaappa ABprpaapap ABprpaapaa ABprpaaapp ABprpaaapa ABprpaaaap ABprpaaaaa ABprappppp ABprappppa ABprapppap ABprapppaa ABprappapp ABprappapa ABprappaap ABprappaaa ABprapappp ABprapappa ABprapapap ABprapapaa ABprapaapp ABprapaapa ABprapaaap ABprapaaaa ABpraapppp ABpraapppa ABpraappap ABpraappaa ABpraapapp ABpraapapa ABpraapaap ABpraapaaa ABpraaappp ABpraaappa ABpraaapap ABpraaapaa ABpraaaapp ABpraaaapa ABpraaaaap ABpraaaaaa ABplpppppp ABplpppppa ABplppppap ABplppppaa ABplpppapp ABplpppapa ABplpppaap ABplpppaaa ABplppappp ABplppappa ABplppapap ABplppapaa ABplppaapp ABplppaapa ABplppaaa ABplpapppp ABplpapppa ABplpappap ABplpappaa ABplpapapp ABplpapapa ABplpapaap ABplpapaaa ABplpaappp ABplpaappa ABplpaapap ABplpaapaa ABplpaaapp ABplpaaapa ABplpaaaap ABplpaaaaa ABplappppp ABplappppa ABplapppap ABplapppaa ABplappapp ABplappapa ABplappaap ABplappaaa ABplapappp ABplapappa ABplapapap ABplapapaa ABplapaapp ABplapaapa ABplapaaap ABplapaaaa ABplaapppp ABplaapppa ABplaappap ABplaappaa ABplaapapp ABplaapapa ABplaapaap ABplaapaaa ABplaaappp ABplaaappa ABplaaapap ABplaaapaa ABplaaaapp ABplaaaapa ABplaaaaap ABplaaaaaa ABarppppp ABarppppa ABarpppapp ABarpppapa ABarpppaa ABarppapp ABarppapap ABarppapaa ABarppaapp ABarppaapa ABarppaaa ABarpapppp ABarpapppa ABarpappap ABarpappaa ABarpapapp ABarpapapa ABarpapaap ABarpapaaa ABarpaappp ABarpaappa ABarpaapap ABarpaapaa ABarpaaap ABarpaaaap ABarpaaaaa ABarappppp ABarappppa ABarapppap ABarapppaa ABarappapp ABarappapa ABarappaap ABarappaaa ABarapappp ABarapappa ABarapapap ABarapapaa ABarapaapp ABarapaapa ABarapaaap ABarapaaaa ABaraapppp ABaraapppa ABaraappap ABaraappaa ABaraapapp ABaraapapa ABaraapaap ABaraapaaa ABaraaappp ABaraaappa ABaraaapap ABaraaapaa ABaraaaap ABaraaaaa ABalpppppp ABalpppppa ABalppppap ABalppppaa ABalpppapp ABalpppapa ABalpppaap ABalpppaaa ABalppappp ABalppappa ABalppapap ABalppapaa ABalppaapp ABalppaapa ABalppaaa ABalpapppp ABalpapppa ABalpappap ABalpappaa ABalpapapp ABalpapapa ABalpapaap ABalpapaaa ABalpaappp ABalpaappa ABalpaapap ABalpaapaa ABalpaaapp ABalpaaapa ABalpaaaap ABalpaaaaa ABalappppp ABalappppa ABalapppap ABalapppaa ABalappapp ABalappapa ABalappaa ABalapappp ABalapappa ABalapapap ABalapapaa ABalapaapp ABalapaapa ABalapaaap ABalapaaaa ABalaapppp ABalaapppa ABalaappa ABalaapapp ABalaapapa ABalaapaa ABalaaappr ABalaaappl ABalaaapar ABalaaapal ABalaaaarr ABalaaaarl ABalaaaalp ABalaaaala
Number of embryos:  1
Number of images:  1
Pattern:  Z3 Z2 MSppppp MSppppa MSpppap MSpppaa MSppapp MSppapa MSppaap MSppaaa MSpappp MSpappa MSpapapp MSpapapa MSpapaap MSpapaaa MSpaapp MSpaapap MSpaapaa MSpaaapp MSpaaapa MSpaaaap MSpaaaaa MSapppp MSapppa MSappap MSappaa MSapapp MSapapa MSapaap MSapaaa MSaappp MSaappa MSaapapp MSaapapa MSaapaap MSaapaaa MSaaapp MSaaapap MSaaapaa MSaaaapp MSaaaapa MSaaaaap MSaaaaaa Eprp Epra Eplp Epla Earp Eara Ealp Ealap Ealaa Dppp Dppa Dpap Dpaa Dapp Dapa Daap Daaa Cpppp Cpppap Cpppaa Cppap Cppaa Cpappv Cpappd Cpapap Cpapaa Cpaapp Cpaapa Cpaaap Cpaaaa Cappp Cappa Capap Capaa Caappv Caappd Caapa Caaapp Caaapa Caaaap Caaaaa ABprpppppp ABprpppppa ABprppppap ABprppppaa ABprpppapp ABprpppapa ABprpppaap ABprpppaaa ABprppappp ABprppappa ABprppapap ABprppapaa ABprppaapp ABprppaapa ABprppaaap ABprppaaaa ABprpapppp ABprpapppa ABprpappap ABprpappaa ABprpapapp ABprpapapa ABprpapaap ABprpapaaa ABprpaappp ABprpaappa ABprpaapap ABprpaapaa ABprpaaapp ABprpaaapa ABprpaaaap ABprpaaaaa ABprapppp ABprapppa ABprappapp ABprappapa ABprappaap ABprappaaa ABprapappp ABprapappa ABprapapap ABprapapaa ABprapaapp ABprapaapa ABprapaaap ABprapaaaa ABpraapppp ABpraapppa ABpraappap ABpraappaa ABpraapapp ABpraapapa ABpraapaap ABpraapaaa ABpraaappp ABpraaappa ABpraaapap ABpraaapaa ABpraaaapp ABpraaaapa ABpraaaaap ABpraaaaaa ABplpppppp ABplpppppa ABplppppap ABplppppaa ABplpppapp ABplpppapa ABplpppaap ABplpppaaa ABplppappp ABplppappa ABplppapap ABplppapaa ABplppaapp ABplppaapa ABplppaaa ABplpapppp ABplpapppa ABplpappap ABplpappaa ABplpapapp ABplpapapa ABplpapaap ABplpapaaa ABplpaappp ABplpaappa ABplpaapap ABplpaapaa ABplpaaapp ABplpaaapa ABplpaaaap ABplpaaaaa ABplappppp ABplappppa ABplapppap ABplapppaa ABplappapp ABplappapa ABplappaap ABplappaaa ABplapappp ABplapappa ABplapapap ABplapapaa ABplapaapp ABplapaapa ABplapaaap ABplapaaaa ABplaapppp ABplaapppa ABplaappap ABplaappaa ABplaapapp ABplaapapa ABplaapaap ABplaapaaa ABplaaappp ABplaaappa ABplaaapa ABplaaaapp ABplaaaapa ABplaaaaap ABplaaaaaa ABarpppppp ABarpppppa ABarppppap ABarppppaa ABarpppapp ABarpppapa ABarpppaap ABarpppaaa ABarppapp ABarppapa ABarppaapp ABarppaapa ABarppaaa ABarpapppp ABarpapppa ABarpappap ABarpappaa ABarpapapp ABarpapapa ABarpapaap ABarpapaaa ABarpaappp ABarpaappa ABarpaapap ABarpaapaa ABarpaaap ABarpaaaa ABarappppp ABarappppa ABarapppap ABarapppaa ABarappapp ABarappapa ABarappaap ABarappaaa ABarapappp ABarapappa ABarapapap ABarapapaa ABarapaapp ABarapaapa ABarapaaap ABarapaaaa ABaraapppp ABaraapppa ABaraappap ABaraappaa ABaraapapp ABaraapapa ABaraapaap ABaraapaaa ABaraaappp ABaraaappa ABaraaapap ABaraaapaa ABaraaaap ABaraaaaap ABaraaaaaa ABalpppppp ABalpppppa ABalppppap ABalppppaa ABalpppapp ABalpppapa ABalpppaap ABalpppaaa ABalppappp ABalppappa ABalppapap ABalppapaa ABalppaap ABalppaaa ABalpapppp ABalpapppa ABalpappap ABalpappaa ABalpapapp ABalpapapa ABalpapaap ABalpapaaa ABalpaappp ABalpaappa ABalpaapap ABalpaapaa ABalpaaapp ABalpaaapa ABalpaaaap ABalpaaaaa ABalappppp ABalappppa ABalapppap ABalapppaa ABalappapp ABalappapa ABalappaa ABalapappp ABalapappa ABalapapap ABalapapaa ABalapaapp ABalapaapa ABalapaaa ABalaapppp ABalaapppa ABalaappa ABalaapap ABalaapaa ABalaaappr ABalaaappl ABalaaapar ABalaaapal ABalaaaar ABalaaaalp ABalaaaala
Number of embryos:  1
Number of images:  1
Pattern:  Z3 Z2 MSppppp MSppppa MSpppap MSpppaa MSppapp MSppapa MSppaap MSppaaa MSpappp MSpappa MSpapapp MSpapapa MSpapaap MSpapaaa MSpaapp MSpaapap MSpaapaa MSpaaapp MSpaaapa MSpaaaap MSpaaaaa MSapppp MSapppa MSappap MSappaa MSapapp MSapapa MSapaap MSapaaa MSaappp MSaappa MSaapapp MSaapapa MSaapaap MSaapaaa MSaaapp MSaaapap MSaaapaa MSaaaapp MSaaaapa MSaaaaap MSaaaaaa Eprp Epra Eplp Eplap Eplaa Earp Eara Ealpp Ealpa Ealap Ealaa Dppp Dppa Dpap Dpaa Dapp Dapa Daap Daaa Cpppp Cpppap Cpppaa Cppap Cppaap Cppaaa Cpappv Cpappd Cpapap Cpapaa Cpaapp Cpaapa Cpaaap Cpaaaa Cappp Cappap Cappaa Capap Capaa Caappv Caappd Caapa Caaapp Caaapa Caaaap Caaaaa ABprpppppp ABprpppppa ABprppppap ABprppppaa ABprpppapp ABprpppapa ABprpppaap ABprpppaaa ABprppapp ABprppapap ABprppapaa ABprppaap ABprppaaa ABprpapppp ABprpapppa ABprpappap ABprpappaa ABprpapapp ABprpapapa ABprpapaap ABprpapaaa ABprpaappp ABprpaappa ABprpaapap ABprpaapaa ABprpaaapp ABprpaaapa ABprpaaaap ABprpaaaaa ABprappppp ABprappppa ABprapppap ABprapppaa ABprappapp ABprappapa ABprappaap ABprappaaa ABprapappp ABprapappa ABprapapap ABprapapaa ABprapaapp ABprapaapa ABprapaaap ABprapaaaa ABpraapppp ABpraapppa ABpraappap ABpraappaa ABpraapapp ABpraapapa ABpraapaap ABpraapaaa ABpraaappp ABpraaappa ABpraaapap ABpraaapaa ABpraaaapp ABpraaaapa ABpraaaaa ABplpppppp ABplpppppa ABplppppap ABplppppaa ABplpppapp ABplpppapa ABplpppaap ABplpppaaa ABplppappp ABplppappa ABplppapap ABplppapaa ABplppaap ABplppaaa ABplpapppp ABplpapppa ABplpappap ABplpappaa ABplpapapp ABplpapapa ABplpapaap ABplpapaaa ABplpaappp ABplpaappa ABplpaapap ABplpaapaa ABplpaaapp ABplpaaapa ABplpaaaap ABplpaaaaa ABplappppp ABplappppa ABplapppap ABplapppaa ABplappapp ABplappapa ABplappaap ABplappaaa ABplapappp ABplapappa ABplapapap ABplapapaa ABplapaapp ABplapaapa ABplapaaap ABplapaaaa ABplaapppp ABplaapppa ABplaappap ABplaappaa ABplaapapp ABplaapapa ABplaapaap ABplaapaaa ABplaaappp ABplaaappa ABplaaapap ABplaaapaa ABplaaaapp ABplaaaapa ABplaaaaap ABplaaaaaa ABarppppp ABarppppa ABarpppapp ABarpppapa ABarpppaap ABarpppaaa ABarppapp ABarppapa ABarppaapp ABarppaapa ABarppaaa ABarpapppp ABarpapppa ABarpappap ABarpappaa ABarpapapp ABarpapapa ABarpapaap ABarpapaaa ABarpaappp ABarpaappa ABarpaapap ABarpaapaa ABarpaaap ABarpaaaa ABarappppp ABarappppa ABarapppap ABarapppaa ABarappapp ABarappapa ABarappaap ABarappaaa ABarapappp ABarapappa ABarapapap ABarapapaa ABarapaapp ABarapaapa ABarapaaap ABarapaaaa ABaraapppp ABaraapppa ABaraappap ABaraappaa ABaraapapp ABaraapapa ABaraapaap ABaraapaaa ABaraaappp ABaraaappa ABaraaapap ABaraaapaa ABaraaaap ABaraaaaa ABalpppppp ABalpppppa ABalppppap ABalppppaa ABalpppapp ABalpppapa ABalpppaap ABalpppaaa ABalppappp ABalppappa ABalppapap ABalppapaa ABalppaapp ABalppaapa ABalppaaa ABalpapppp ABalpapppa ABalpappap ABalpappaa ABalpapapp ABalpapapa ABalpapaap ABalpapaaa ABalpaappp ABalpaappa ABalpaapap ABalpaapaa ABalpaaapp ABalpaaapa ABalpaaaap ABalpaaaaa ABalappppp ABalappppa ABalapppap ABalapppaa ABalappapp ABalappapa ABalappaa ABalapappp ABalapappa ABalapapap ABalapapaa ABalapaapp ABalapaapa ABalapaaap ABalapaaaa ABalaapppp ABalaapppa ABalaappa ABalaapap ABalaapaa ABalaaappr ABalaaappl ABalaaapar ABalaaapal ABalaaaar ABalaaaal
Number of embryos:  1
Number of images:  1
-----------------
-----------------
Age:  324
Number of patterns:  8
-----------------
Pattern:  Z3 Z2 MSppppp MSppppa MSpppap MSpppaa MSppapp MSppapa MSppaap MSppaaa MSpappp MSpappa MSpapap MSpapaap MSpapaaa MSpaapp MSpaapap MSpaapaa MSpaaapp MSpaaapa MSpaaaap MSpaaaaa MSapppp MSapppa MSappap MSappaa MSapapp MSapapa MSapaap MSapaaa MSaappp MSaappa MSaapapp MSaapapa MSaapaap MSaapaaa MSaaapp MSaaapap MSaaapaa MSaaaapp MSaaaapa MSaaaaap MSaaaaaa Eprp Epra Eplp Epla Earp Eara Ealp Ealap Ealaa Dppp Dppa Dpap Dpaa Dapp Dapa Daap Daaa Cpppp Cpppa Cppap Cppaa Cpapp Cpapa Cpaapp Cpaapa Cpaaap Cpaaaa Cappp Cappa Capap Capaa Caapp Caapa Caaapp Caaapa Caaaap Caaaaa ABprpppppp ABprpppppa ABprppppap ABprppppaa ABprpppapp ABprpppapa ABprpppaap ABprpppaaa ABprppappp ABprppappa ABprppapap ABprppapaa ABprppaapp ABprppaapa ABprppaaap ABprppaaaa ABprpapppp ABprpapppa ABprpappap ABprpappaa ABprpapapp ABprpapapa ABprpapaap ABprpapaaa ABprpaappp ABprpaappa ABprpaapap ABprpaapaa ABprpaaapp ABprpaaapa ABprpaaaap ABprpaaaaa ABprappppp ABprappppa ABprapppa ABprappapp ABprappapa ABprappaap ABprappaaa ABprapappp ABprapappa ABprapapap ABprapapaa ABprapaapp ABprapaapa ABprapaaap ABprapaaaa ABpraapppp ABpraapppa ABpraappap ABpraappaa ABpraapapp ABpraapapa ABpraapaap ABpraapaaa ABpraaappp ABpraaappa ABpraaapap ABpraaapaa ABpraaaapp ABpraaaapa ABpraaaaap ABpraaaaaa ABplpppppp ABplpppppa ABplppppap ABplppppaa ABplpppapp ABplpppapa ABplpppaap ABplpppaaa ABplppappp ABplppappa ABplppapap ABplppapaa ABplppaapp ABplppaapa ABplppaaap ABplppaaaa ABplpapppp ABplpapppa ABplpappap ABplpappaa ABplpapapp ABplpapapa ABplpapaap ABplpapaaa ABplpaappp ABplpaappa ABplpaapap ABplpaapaa ABplpaaapp ABplpaaapa ABplpaaaap ABplpaaaaa ABplappppp ABplappppa ABplapppap ABplapppaa ABplappapp ABplappapa ABplappaap ABplappaaa ABplapappp ABplapappa ABplapapap ABplapapaa ABplapaapp ABplapaapa ABplapaaap ABplapaaaa ABplaapppp ABplaapppa ABplaappap ABplaappaa ABplaapapp ABplaapapa ABplaapaap ABplaapaaa ABplaaappp ABplaaappa ABplaaapap ABplaaapaa ABplaaaapp ABplaaaapa ABplaaaaap ABplaaaaaa ABarpppppp ABarpppppa ABarppppap ABarppppaa ABarpppapp ABarpppapa ABarpppaa ABarppapp ABarppapa ABarppaapp ABarppaapa ABarppaaa ABarpapppp ABarpapppa ABarpappap ABarpappaa ABarpapapp ABarpapapa ABarpapaap ABarpapaaa ABarpaappp ABarpaappa ABarpaapap ABarpaapaa ABarpaaap ABarpaaaa ABarappppp ABarappppa ABarapppap ABarapppaa ABarappapp ABarappapa ABarappaap ABarappaaa ABarapappp ABarapappa ABarapapap ABarapapaa ABarapaapp ABarapaapa ABarapaaap ABarapaaaa ABaraapppp ABaraapppa ABaraappap ABaraappaa ABaraapapp ABaraapapa ABaraapaap ABaraapaaa ABaraaappp ABaraaappa ABaraaapap ABaraaapaa ABaraaaap ABaraaaaa ABalpppppp ABalpppppa ABalppppap ABalppppaa ABalpppapp ABalpppapa ABalpppaap ABalpppaaa ABalppappp ABalppappa ABalppapap ABalppapaa ABalppaapp ABalppaapa ABalppaaap ABalppaaaa ABalpapppp ABalpapppa ABalpappap ABalpappaa ABalpapapp ABalpapapa ABalpapaap ABalpapaaa ABalpaappp ABalpaappa ABalpaapap ABalpaapaa ABalpaaapp ABalpaaapa ABalpaaaap ABalpaaaaa ABalappppp ABalappppa ABalapppap ABalapppaa ABalappapp ABalappapa ABalappaa ABalapappp ABalapappa ABalapapap ABalapapaa ABalapaapp ABalapaapa ABalapaaap ABalapaaaa ABalaapppp ABalaapppa ABalaappap ABalaappaa ABalaapap ABalaapaa ABalaaappr ABalaaappl ABalaaapar ABalaaapal ABalaaaarr ABalaaaarl ABalaaaalp ABalaaaala
Number of embryos:  1
Number of images:  1
Pattern:  Z3 Z2 MSppppp MSppppa MSpppap MSpppaa MSppapp MSppapa MSppaap MSppaaa MSpappp MSpappa MSpapapp MSpapapa MSpapaap MSpapaaa MSpaapp MSpaapa MSpaaapp MSpaaapa MSpaaaap MSpaaaaa MSapppp MSapppa MSappap MSappaa MSapapp MSapapa MSapaap MSapaaa MSaappp MSaappa MSaapap MSaapaap MSaapaaa MSaaapp MSaaapap MSaaapaa MSaaaapp MSaaaapa MSaaaaap MSaaaaaa Eprp Epra Eplp Epla Earp Eara Ealp Ealap Ealaa Dppp Dppa Dpap Dpaa Dapp Dapa Daap Daaa Cpppp Cpppa Cppap Cppaa Cpappv Cpappd Cpapap Cpapaa Cpaapp Cpaapa Cpaaap Cpaaaa Cappp Cappa Capap Capaa Caapp Caapa Caaapp Caaapa Caaaap Caaaaa ABprpppppp ABprpppppa ABprpppapp ABprpppapa ABprpppaap ABprpppaaa ABprppapp ABprppapap ABprppapaa ABprppaapp ABprppaapa ABprppaaa ABprpapppp ABprpapppa ABprpappap ABprpappaa ABprpapapp ABprpapapa ABprpapaap ABprpapaaa ABprpaappp ABprpaappa ABprpaapap ABprpaapaa ABprpaaapp ABprpaaapa ABprpaaaap ABprpaaaaa ABprappppp ABprappppa ABprapppap ABprapppaa ABprappapp ABprappapa ABprappaap ABprappaaa ABprapappp ABprapappa ABprapapap ABprapapaa ABprapaapp ABprapaapa ABprapaaap ABprapaaaa ABpraapppp ABpraapppa ABpraappap ABpraappaa ABpraapapp ABpraapapa ABpraapaap ABpraapaaa ABpraaappp ABpraaappa ABpraaapap ABpraaapaa ABpraaaapp ABpraaaapa ABpraaaaap ABpraaaaaa ABplpppppp ABplpppppa ABplppppap ABplppppaa ABplpppapp ABplpppapa ABplpppaap ABplpppaaa ABplppappp ABplppappa ABplppapap ABplppapaa ABplppaapp ABplppaapa ABplppaaa ABplpapppp ABplpapppa ABplpappap ABplpappaa ABplpapapp ABplpapapa ABplpapaap ABplpapaaa ABplpaappp ABplpaappa ABplpaapap ABplpaapaa ABplpaaapp ABplpaaapa ABplpaaaap ABplpaaaaa ABplappppp ABplappppa ABplapppap ABplapppaa ABplappapp ABplappapa ABplappaap ABplappaaa ABplapappp ABplapappa ABplapapap ABplapapaa ABplapaapp ABplapaapa ABplapaaap ABplapaaaa ABplaapppp ABplaapppa ABplaappap ABplaappaa ABplaapapp ABplaapapa ABplaapaap ABplaapaaa ABplaaappp ABplaaappa ABplaaapap ABplaaapaa ABplaaaapp ABplaaaapa ABplaaaaap ABplaaaaaa ABarppppp ABarppppap ABarppppaa ABarpppapp ABarpppapa ABarpppaa ABarppappp ABarppappa ABarppapa ABarppaapp ABarppaapa ABarppaaa ABarpapppp ABarpapppa ABarpappap ABarpappaa ABarpapapp ABarpapapa ABarpapaap ABarpapaaa ABarpaappp ABarpaappa ABarpaapap ABarpaapaa ABarpaaapp ABarpaaapa ABarpaaaap ABarpaaaaa ABarappppp ABarappppa ABarapppap ABarapppaa ABarappapp ABarappapa ABarappaap ABarappaaa ABarapappp ABarapappa ABarapapap ABarapapaa ABarapaapp ABarapaapa ABarapaaap ABarapaaaa ABaraapppp ABaraapppa ABaraappap ABaraappaa ABaraapapp ABaraapapa ABaraapaap ABaraapaaa ABaraaappp ABaraaappa ABaraaapap ABaraaapaa ABaraaaap ABaraaaaap ABaraaaaaa ABalpppppp ABalpppppa ABalppppap ABalppppaa ABalpppapp ABalpppapa ABalpppaap ABalpppaaa ABalppappp ABalppappa ABalppapap ABalppapaa ABalppaapp ABalppaapa ABalppaaap ABalppaaaa ABalpapppp ABalpapppa ABalpappap ABalpappaa ABalpapapp ABalpapapa ABalpapaap ABalpapaaa ABalpaappp ABalpaappa ABalpaapap ABalpaapaa ABalpaaapp ABalpaaapa ABalpaaaap ABalpaaaaa ABalappppp ABalappppa ABalapppap ABalapppaa ABalappapp ABalappapa ABalappaa ABalapappp ABalapappa ABalapapap ABalapapaa ABalapaapp ABalapaapa ABalapaaap ABalapaaaa ABalaapppp ABalaapppa ABalaappap ABalaappaa ABalaapap ABalaapaa ABalaaappr ABalaaappl ABalaaapar ABalaaapal ABalaaaarr ABalaaaarl ABalaaaalp ABalaaaala
Number of embryos:  1
Number of images:  1
Pattern:  Z3 Z2 MSppppp MSppppa MSpppap MSpppaa MSppapp MSppapa MSppaap MSppaaa MSpappp MSpappa MSpapapp MSpapapa MSpapaap MSpapaaa MSpaapp MSpaapa MSpaaapp MSpaaapa MSpaaaap MSpaaaaa MSapppp MSapppa MSappap MSappaa MSapapp MSapapa MSapaap MSapaaa MSaappp MSaappa MSaapapp MSaapapa MSaapaap MSaapaaa MSaaapp MSaaapap MSaaapaa MSaaaapp MSaaaapa MSaaaaap MSaaaaaa Eprp Epra Eplp Epla Earp Eara Ealp Eala Dppp Dppa Dpap Dpaa Dapp Dapa Daap Daaa Cpppp Cpppa Cppap Cppaa Cpappv Cpappd Cpapap Cpapaa Cpaapp Cpaapa Cpaaap Cpaaaa Cappp Cappa Capap Capaa Caapp Caapa Caaapp Caaapa Caaaap Caaaaa ABprpppppp ABprpppppa ABprppppap ABprppppaa ABprpppapp ABprpppapa ABprpppaap ABprpppaaa ABprppappp ABprppappa ABprppapap ABprppapaa ABprppaapp ABprppaapa ABprppaaap ABprppaaaa ABprpapppp ABprpapppa ABprpappap ABprpappaa ABprpapapp ABprpapapa ABprpapaap ABprpapaaa ABprpaappp ABprpaappa ABprpaapap ABprpaapaa ABprpaaapp ABprpaaapa ABprpaaaap ABprpaaaaa ABprappppp ABprappppa ABprapppap ABprapppaa ABprappapp ABprappapa ABprappaap ABprappaaa ABprapappp ABprapappa ABprapapap ABprapapaa ABprapaapp ABprapaapa ABprapaaap ABprapaaaa ABpraapppp ABpraapppa ABpraappap ABpraappaa ABpraapapp ABpraapapa ABpraapaap ABpraapaaa ABpraaappp ABpraaappa ABpraaapap ABpraaapaa ABpraaaapp ABpraaaapa ABpraaaaap ABpraaaaaa ABplpppppp ABplpppppa ABplppppap ABplppppaa ABplpppapp ABplpppapa ABplpppaap ABplpppaaa ABplppappp ABplppappa ABplppapap ABplppapaa ABplppaapp ABplppaapa ABplppaaa ABplpapppp ABplpapppa ABplpappap ABplpappaa ABplpapapp ABplpapapa ABplpapaap ABplpapaaa ABplpaappp ABplpaappa ABplpaapap ABplpaapaa ABplpaaapp ABplpaaapa ABplpaaaap ABplpaaaaa ABplappppp ABplappppa ABplapppap ABplapppaa ABplappapp ABplappapa ABplappaap ABplappaaa ABplapappp ABplapappa ABplapapap ABplapapaa ABplapaapp ABplapaapa ABplapaaap ABplapaaaa ABplaapppp ABplaapppa ABplaappap ABplaappaa ABplaapapp ABplaapapa ABplaapaap ABplaapaaa ABplaaappp ABplaaappa ABplaaapap ABplaaapaa ABplaaaapp ABplaaaapa ABplaaaaap ABplaaaaaa ABarpppppp ABarpppppa ABarppppap ABarppppaa ABarpppapp ABarpppapa ABarpppaap ABarpppaaa ABarppappp ABarppappa ABarppapap ABarppapaa ABarppaapp ABarppaapa ABarppaaap ABarppaaaa ABarpapppp ABarpapppa ABarpappap ABarpappaa ABarpapapp ABarpapapa ABarpapaap ABarpapaaa ABarpaappp ABarpaappa ABarpaapap ABarpaapaa ABarpaaapp ABarpaaapa ABarpaaaa ABarappppp ABarappppa ABarapppap ABarapppaa ABarappapp ABarappapa ABarappaa ABarapappp ABarapappa ABarapapap ABarapapaa ABarapaapp ABarapaapa ABarapaaap ABarapaaaa ABaraapppp ABaraapppa ABaraappap ABaraappaa ABaraapapp ABaraapapa ABaraapaap ABaraapaaa ABaraaappp ABaraaappa ABaraaapap ABaraaapaa ABaraaaap ABaraaaaa ABalpppppp ABalpppppa ABalppppap ABalppppaa ABalpppapp ABalpppapa ABalpppaap ABalpppaaa ABalppappp ABalppappa ABalppapap ABalppapaa ABalppaap ABalppaaa ABalpapppp ABalpapppa ABalpappap ABalpappaa ABalpapapp ABalpapapa ABalpapaap ABalpapaaa ABalpaappp ABalpaappa ABalpaapap ABalpaapaa ABalpaaapp ABalpaaapa ABalpaaaap ABalpaaaaa ABalappppp ABalappppa ABalapppap ABalapppaa ABalappapp ABalappapa ABalappaa ABalapappp ABalapappa ABalapapap ABalapapaa ABalapaapp ABalapaapa ABalapaaap ABalapaaaa ABalaapppp ABalaapppa ABalaappa ABalaapap ABalaapaa ABalaaappr ABalaaappl ABalaaapar ABalaaapal ABalaaaar ABalaaaal
Number of embryos:  1
Number of images:  1
Pattern:  Z3 Z2 MSppppp MSppppa MSpppap MSpppaa MSppapp MSppapa MSppaap MSppaaa MSpappp MSpappa MSpapapp MSpapapa MSpapaap MSpapaaa MSpaapp MSpaapa MSpaaapp MSpaaapa MSpaaaap MSpaaaaa MSapppp MSapppa MSappap MSappaa MSapapp MSapapa MSapaap MSapaaa MSaappp MSaappa MSaapapp MSaapapa MSaapaap MSaapaaa MSaaapp MSaaapap MSaaapaa MSaaaapp MSaaaapa MSaaaaap MSaaaaaa Eprp Epra Eplp Epla Earp Eara Ealp Ealap Ealaa Dppp Dppa Dpap Dpaa Dapp Dapa Daap Daaa Cpppp Cpppap Cpppaa Cppap Cppaa Cpapp Cpapap Cpapaa Cpaapp Cpaapa Cpaaap Cpaaaa Cappp Cappa Capap Capaa Caapp Caapa Caaapp Caaapa Caaaap Caaaaa ABprpppppp ABprpppppa ABprppppap ABprppppaa ABprpppapp ABprpppapa ABprpppaap ABprpppaaa ABprppappp ABprppappa ABprppapap ABprppapaa ABprppaap ABprppaaa ABprpapppp ABprpapppa ABprpappap ABprpappaa ABprpapapp ABprpapapa ABprpapaap ABprpapaaa ABprpaappp ABprpaappa ABprpaapap ABprpaapaa ABprpaaapp ABprpaaapa ABprpaaaap ABprpaaaaa ABprappppp ABprappppa ABprapppa ABprappapp ABprappapa ABprappaap ABprappaaa ABprapappp ABprapappa ABprapapap ABprapapaa ABprapaapp ABprapaapa ABprapaaap ABprapaaaa ABpraapppp ABpraapppa ABpraappap ABpraappaa ABpraapapp ABpraapapa ABpraapaap ABpraapaaa ABpraaappp ABpraaappa ABpraaapap ABpraaapaa ABpraaaapp ABpraaaapa ABpraaaaap ABpraaaaaa ABplpppppp ABplpppppa ABplppppap ABplppppaa ABplpppapp ABplpppapa ABplpppaap ABplpppaaa ABplppappp ABplppappa ABplppapap ABplppapaa ABplppaapp ABplppaapa ABplppaaa ABplpapppp ABplpapppa ABplpappap ABplpappaa ABplpapapp ABplpapapa ABplpapaap ABplpapaaa ABplpaappp ABplpaappa ABplpaapap ABplpaapaa ABplpaaapp ABplpaaapa ABplpaaaap ABplpaaaaa ABplappppp ABplappppa ABplapppap ABplapppaa ABplappapp ABplappapa ABplappaap ABplappaaa ABplapappp ABplapappa ABplapapap ABplapapaa ABplapaapp ABplapaapa ABplapaaap ABplapaaaa ABplaapppp ABplaapppa ABplaappap ABplaappaa ABplaapapp ABplaapapa ABplaapaap ABplaapaaa ABplaaappp ABplaaappa ABplaaapap ABplaaapaa ABplaaaapp ABplaaaapa ABplaaaaap ABplaaaaaa ABarppppp ABarppppa ABarpppapp ABarpppapa ABarpppaa ABarppapp ABarppapa ABarppaapp ABarppaapa ABarppaaa ABarpapppp ABarpapppa ABarpappap ABarpappaa ABarpapapp ABarpapapa ABarpapaap ABarpapaaa ABarpaappp ABarpaappa ABarpaapap ABarpaapaa ABarpaaap ABarpaaaap ABarpaaaaa ABarappppp ABarappppa ABarapppap ABarapppaa ABarappapp ABarappapa ABarappaap ABarappaaa ABarapappp ABarapappa ABarapapap ABarapapaa ABarapaapp ABarapaapa ABarapaaap ABarapaaaa ABaraapppp ABaraapppa ABaraappap ABaraappaa ABaraapapp ABaraapapa ABaraapaap ABaraapaaa ABaraaappp ABaraaappa ABaraaapap ABaraaapaa ABaraaaap ABaraaaaap ABaraaaaaa ABalpppppp ABalpppppa ABalppppap ABalppppaa ABalpppapp ABalpppapa ABalpppaap ABalpppaaa ABalppappp ABalppappa ABalppapap ABalppapaa ABalppaap ABalppaaa ABalpapppp ABalpapppa ABalpappap ABalpappaa ABalpapapp ABalpapapa ABalpapaap ABalpapaaa ABalpaappp ABalpaappa ABalpaapap ABalpaapaa ABalpaaapp ABalpaaapa ABalpaaaap ABalpaaaaa ABalappppp ABalappppa ABalapppap ABalapppaa ABalappapp ABalappapa ABalappaap ABalappaaa ABalapappp ABalapappa ABalapapap ABalapapaa ABalapaapp ABalapaapa ABalapaaap ABalapaaaa ABalaapppp ABalaapppa ABalaappap ABalaappaa ABalaapapp ABalaapapa ABalaapaap ABalaapaaa ABalaaappr ABalaaappl ABalaaapar ABalaaapal ABalaaaarr ABalaaaarl ABalaaaalp ABalaaaala
Number of embryos:  1
Number of images:  1
Pattern:  Z3 Z2 MSppppp MSppppa MSpppap MSpppaa MSppapp MSppapa MSppaap MSppaaa MSpappp MSpappa MSpapapp MSpapapa MSpapaap MSpapaaa MSpaapp MSpaapa MSpaaapp MSpaaapa MSpaaaap MSpaaaaa MSapppp MSapppa MSappap MSappaa MSapapp MSapapa MSapaap MSapaaa MSaappp MSaappa MSaapapp MSaapapa MSaapaap MSaapaaa MSaaapp MSaaapap MSaaapaa MSaaaapp MSaaaapa MSaaaaap MSaaaaaa Eprp Epra Eplp Epla Earp Earap Earaa Ealp Ealap Ealaa Dppp Dppa Dpap Dpaa Dapp Dapa Daap Daaa Cpppp Cpppap Cpppaa Cppap Cppaa Cpappv Cpappd Cpapap Cpapaa Cpaapp Cpaapa Cpaaap Cpaaaa Cappp Cappa Capap Capaa Caapp Caapa Caaapp Caaapa Caaaap Caaaaa ABprpppppp ABprpppppa ABprppppap ABprppppaa ABprpppapp ABprpppapa ABprpppaap ABprpppaaa ABprppappp ABprppappa ABprppapap ABprppapaa ABprppaap ABprppaaa ABprpapppp ABprpapppa ABprpappap ABprpappaa ABprpapapp ABprpapapa ABprpapaap ABprpapaaa ABprpaappp ABprpaappa ABprpaapap ABprpaapaa ABprpaaapp ABprpaaapa ABprpaaaap ABprpaaaaa ABprappppp ABprappppa ABprapppap ABprapppaa ABprappapp ABprappapa ABprappaap ABprappaaa ABprapappp ABprapappa ABprapapap ABprapapaa ABprapaapp ABprapaapa ABprapaaap ABprapaaaa ABpraapppp ABpraapppa ABpraappap ABpraappaa ABpraapapp ABpraapapa ABpraapaap ABpraapaaa ABpraaappp ABpraaappa ABpraaapap ABpraaapaa ABpraaaapp ABpraaaapa ABpraaaaap ABpraaaaaa ABplpppppp ABplpppppa ABplppppap ABplppppaa ABplpppapp ABplpppapa ABplpppaap ABplpppaaa ABplppappp ABplppappa ABplppapap ABplppapaa ABplppaapp ABplppaapa ABplppaaa ABplpapppp ABplpapppa ABplpappap ABplpappaa ABplpapapp ABplpapapa ABplpapaap ABplpapaaa ABplpaappp ABplpaappa ABplpaapap ABplpaapaa ABplpaaapp ABplpaaapa ABplpaaaap ABplpaaaaa ABplappppp ABplappppa ABplapppap ABplapppaa ABplappapp ABplappapa ABplappaap ABplappaaa ABplapappp ABplapappa ABplapapap ABplapapaa ABplapaapp ABplapaapa ABplapaaap ABplapaaaa ABplaapppp ABplaapppa ABplaappap ABplaappaa ABplaapapp ABplaapapa ABplaapaap ABplaapaaa ABplaaappp ABplaaappa ABplaaapap ABplaaapaa ABplaaaapp ABplaaaapa ABplaaaaap ABplaaaaaa ABarpppppp ABarpppppa ABarppppap ABarppppaa ABarpppapp ABarpppapa ABarpppaap ABarpppaaa ABarppappp ABarppappa ABarppapa ABarppaapp ABarppaapa ABarppaaa ABarpapppp ABarpapppa ABarpappap ABarpappaa ABarpapapp ABarpapapa ABarpapaap ABarpapaaa ABarpaappp ABarpaappa ABarpaapap ABarpaapaa ABarpaaap ABarpaaaap ABarpaaaaa ABarappppp ABarappppa ABarapppap ABarapppaa ABarappapp ABarappapa ABarappaap ABarappaaa ABarapappp ABarapappa ABarapapap ABarapapaa ABarapaapp ABarapaapa ABarapaaap ABarapaaaa ABaraapppp ABaraapppa ABaraappap ABaraappaa ABaraapapp ABaraapapa ABaraapaap ABaraapaaa ABaraaappp ABaraaappa ABaraaapap ABaraaapaa ABaraaaap ABaraaaaap ABaraaaaaa ABalpppppp ABalpppppa ABalppppap ABalppppaa ABalpppapp ABalpppapa ABalpppaap ABalpppaaa ABalppappp ABalppappa ABalppapap ABalppapaa ABalppaap ABalppaaa ABalpapppp ABalpapppa ABalpappap ABalpappaa ABalpapapp ABalpapapa ABalpapaap ABalpapaaa ABalpaappp ABalpaappa ABalpaapap ABalpaapaa ABalpaaap ABalpaaaa ABalappppp ABalappppa ABalapppap ABalapppaa ABalappapp ABalappapa ABalappaa ABalapappp ABalapappa ABalapapap ABalapapaa ABalapaapp ABalapaapa ABalapaaa ABalaapppp ABalaapppa ABalaappap ABalaappaa ABalaapap ABalaapaa ABalaaappr ABalaaappl ABalaaapar ABalaaapal ABalaaaar ABalaaaalp ABalaaaala
Number of embryos:  1
Number of images:  1
Pattern:  Z3 Z2 MSppppp MSppppa MSpppap MSpppaa MSppapp MSppapa MSppaap MSppaaa MSpappp MSpappa MSpapapp MSpapapa MSpapaap MSpapaaa MSpaapp MSpaapap MSpaapaa MSpaaapp MSpaaapa MSpaaaap MSpaaaaa MSapppp MSapppa MSappap MSappaa MSapapp MSapapa MSapaap MSapaaa MSaappp MSaappa MSaapap MSaapaap MSaapaaa MSaaapp MSaaapap MSaaapaa MSaaaapp MSaaaapa MSaaaaap MSaaaaaa Eprp Epra Eplp Epla Earp Eara Ealpp Ealpa Ealap Ealaa Dppp Dppa Dpap Dpaa Dapp Dapa Daap Daaa Cpppp Cpppa Cppap Cppaap Cppaaa Cpapp Cpapap Cpapaa Cpaapp Cpaapa Cpaaap Cpaaaa Cappp Cappa Capap Capaa Caappv Caappd Caapa Caaapp Caaapa Caaaap Caaaaa ABprpppppp ABprpppppa ABprppppap ABprppppaa ABprpppapp ABprpppapa ABprpppaap ABprpppaaa ABprppapp ABprppapap ABprppapaa ABprppaap ABprppaaa ABprpapppp ABprpapppa ABprpappap ABprpappaa ABprpapapp ABprpapapa ABprpapaap ABprpapaaa ABprpaappp ABprpaappa ABprpaapap ABprpaapaa ABprpaaapp ABprpaaapa ABprpaaaap ABprpaaaaa ABprapppp ABprapppa ABprappapp ABprappapa ABprappaap ABprappaaa ABprapappp ABprapappa ABprapapap ABprapapaa ABprapaap ABprapaaap ABprapaaaa ABpraapppp ABpraapppa ABpraappap ABpraappaa ABpraapapp ABpraapapa ABpraapaap ABpraapaaa ABpraaappp ABpraaappa ABpraaapap ABpraaapaa ABpraaaapp ABpraaaapa ABpraaaaap ABpraaaaaa ABplpppppp ABplpppppa ABplppppap ABplppppaa ABplpppapp ABplpppapa ABplpppaap ABplpppaaa ABplppapp ABplppapap ABplppapaa ABplppaap ABplppaaa ABplpapppp ABplpapppa ABplpappap ABplpappaa ABplpapapp ABplpapapa ABplpapaap ABplpapaaa ABplpaappp ABplpaappa ABplpaapap ABplpaapaa ABplpaaapp ABplpaaapa ABplpaaaap ABplpaaaaa ABplappppp ABplappppa ABplapppap ABplapppaa ABplappapp ABplappapa ABplappaap ABplappaaa ABplapappp ABplapappa ABplapapap ABplapapaa ABplapaapp ABplapaapa ABplapaaap ABplapaaaa ABplaapppp ABplaapppa ABplaappap ABplaappaa ABplaapapp ABplaapapa ABplaapaap ABplaapaaa ABplaaappp ABplaaappa ABplaaapap ABplaaapaa ABplaaaapp ABplaaaapa ABplaaaaap ABplaaaaaa ABarppppp ABarppppa ABarpppapp ABarpppapa ABarpppaap ABarpppaaa ABarppappp ABarppappa ABarppapa ABarppaapp ABarppaapa ABarppaaa ABarpapppp ABarpapppa ABarpappap ABarpappaa ABarpapapp ABarpapapa ABarpapaap ABarpapaaa ABarpaappp ABarpaappa ABarpaapap ABarpaapaa ABarpaaapp ABarpaaapa ABarpaaaap ABarpaaaaa ABarappppp ABarappppa ABarapppap ABarapppaa ABarappapp ABarappapa ABarappaap ABarappaaa ABarapappp ABarapappa ABarapapap ABarapapaa ABarapaapp ABarapaapa ABarapaaap ABarapaaaa ABaraapppp ABaraapppa ABaraappap ABaraappaa ABaraapapp ABaraapapa ABaraapaap ABaraapaaa ABaraaappp ABaraaappa ABaraaapap ABaraaapaa ABaraaaap ABaraaaaap ABaraaaaaa ABalpppppp ABalpppppa ABalppppap ABalppppaa ABalpppapp ABalpppapa ABalpppaap ABalpppaaa ABalppappp ABalppappa ABalppapap ABalppapaa ABalppaapp ABalppaapa ABalppaaap ABalppaaaa ABalpapppp ABalpapppa ABalpappap ABalpappaa ABalpapapp ABalpapapa ABalpapaap ABalpapaaa ABalpaappp ABalpaappa ABalpaapap ABalpaapaa ABalpaaapp ABalpaaapa ABalpaaaap ABalpaaaaa ABalappppp ABalappppa ABalapppap ABalapppaa ABalappapp ABalappapa ABalappaa ABalapappp ABalapappa ABalapapap ABalapapaa ABalapaapp ABalapaapa ABalapaaap ABalapaaaa ABalaapppp ABalaapppa ABalaappap ABalaappaa ABalaapapp ABalaapapa ABalaapaa ABalaaappr ABalaaappl ABalaaapar ABalaaapal ABalaaaarr ABalaaaarl ABalaaaalp ABalaaaala
Number of embryos:  1
Number of images:  1
Pattern:  Z3 Z2 MSppppp MSppppa MSpppap MSpppaa MSppapp MSppapa MSppaap MSppaaa MSpappp MSpappa MSpapapp MSpapapa MSpapaap MSpapaaa MSpaapp MSpaapap MSpaapaa MSpaaapp MSpaaapa MSpaaaap MSpaaaaa MSapppp MSapppa MSappap MSappaa MSapapp MSapapa MSapaap MSapaaa MSaappp MSaappa MSaapap MSaapaap MSaapaaa MSaaapp MSaaapap MSaaapaa MSaaaapp MSaaaapa MSaaaaap MSaaaaaa Eprp Epra Eplp Eplap Eplaa Earp Earap Earaa Ealp Eala Dppp Dppa Dpap Dpaa Dapp Dapa Daap Daaa Cpppp Cpppa Cppap Cppaa Cpappv Cpappd Cpapap Cpapaa Cpaapp Cpaapa Cpaaap Cpaaaa Cappp Cappa Capap Capaa Caapp Caapa Caaapp Caaapa Caaaap Caaaaa ABprpppppp ABprpppppa ABprppppap ABprppppaa ABprpppapp ABprpppapa ABprpppaap ABprpppaaa ABprppappp ABprppappa ABprppapap ABprppapaa ABprppaapp ABprppaapa ABprppaaa ABprpapppp ABprpapppa ABprpappap ABprpappaa ABprpapapp ABprpapapa ABprpapaap ABprpapaaa ABprpaappp ABprpaappa ABprpaapap ABprpaapaa ABprpaaapp ABprpaaapa ABprpaaaap ABprpaaaaa ABprapppp ABprapppap ABprapppaa ABprappapp ABprappapa ABprappaap ABprappaaa ABprapappp ABprapappa ABprapapap ABprapapaa ABprapaapp ABprapaapa ABprapaaap ABprapaaaa ABpraapppp ABpraapppa ABpraappap ABpraappaa ABpraapapp ABpraapapa ABpraapaap ABpraapaaa ABpraaappp ABpraaappa ABpraaapap ABpraaapaa ABpraaaapp ABpraaaapa ABpraaaaap ABpraaaaaa ABplpppppp ABplpppppa ABplppppap ABplppppaa ABplpppapp ABplpppapa ABplpppaap ABplpppaaa ABplppappp ABplppappa ABplppapap ABplppapaa ABplppaapp ABplppaapa ABplppaaa ABplpapppp ABplpapppa ABplpappap ABplpappaa ABplpapapp ABplpapapa ABplpapaap ABplpapaaa ABplpaappp ABplpaappa ABplpaapap ABplpaapaa ABplpaaapp ABplpaaapa ABplpaaaap ABplpaaaaa ABplappppp ABplappppa ABplapppap ABplapppaa ABplappapp ABplappapa ABplappaap ABplappaaa ABplapappp ABplapappa ABplapapap ABplapapaa ABplapaapp ABplapaapa ABplapaaap ABplapaaaa ABplaapppp ABplaapppa ABplaappap ABplaappaa ABplaapapp ABplaapapa ABplaapaap ABplaapaaa ABplaaappp ABplaaappa ABplaaapap ABplaaapaa ABplaaaapp ABplaaaapa ABplaaaaap ABplaaaaaa ABarppppp ABarppppap ABarppppaa ABarpppapp ABarpppapa ABarpppaa ABarppapp ABarppapa ABarppaapp ABarppaapa ABarppaaa ABarpapppp ABarpapppa ABarpappap ABarpappaa ABarpapapp ABarpapapa ABarpapaap ABarpapaaa ABarpaappp ABarpaappa ABarpaapap ABarpaapaa ABarpaaap ABarpaaaa ABarappppp ABarappppa ABarapppap ABarapppaa ABarappapp ABarappapa ABarappaap ABarappaaa ABarapappp ABarapappa ABarapapap ABarapapaa ABarapaapp ABarapaapa ABarapaaap ABarapaaaa ABaraapppp ABaraapppa ABaraappap ABaraappaa ABaraapapp ABaraapapa ABaraapaap ABaraapaaa ABaraaappp ABaraaappa ABaraaapap ABaraaapaa ABaraaaap ABaraaaaap ABaraaaaaa ABalpppppp ABalpppppa ABalppppap ABalppppaa ABalpppapp ABalpppapa ABalpppaap ABalpppaaa ABalppappp ABalppappa ABalppapap ABalppapaa ABalppaapp ABalppaapa ABalppaaa ABalpapppp ABalpapppa ABalpappap ABalpappaa ABalpapapp ABalpapapa ABalpapaap ABalpapaaa ABalpaappp ABalpaappa ABalpaapap ABalpaapaa ABalpaaapp ABalpaaapa ABalpaaaap ABalpaaaaa ABalappppp ABalappppa ABalapppap ABalapppaa ABalappapp ABalappapa ABalappaa ABalapappp ABalapappa ABalapapap ABalapapaa ABalapaapp ABalapaapa ABalapaaap ABalapaaaa ABalaapppp ABalaapppa ABalaappap ABalaappaa ABalaapap ABalaapaa ABalaaappr ABalaaappl ABalaaapar ABalaaapal ABalaaaarr ABalaaaarl ABalaaaalp ABalaaaala
Number of embryos:  1
Number of images:  1
Pattern:  Z3 Z2 MSppppp MSppppa MSpppap MSpppaa MSppapp MSppapa MSppaap MSppaaa MSpappp MSpappa MSpapapp MSpapapa MSpapaap MSpapaaa MSpaapp MSpaapap MSpaapaa MSpaaapp MSpaaapa MSpaaaap MSpaaaaa MSapppp MSapppa MSappap MSappaa MSapapp MSapapa MSapaap MSapaaa MSaappp MSaappa MSaapapp MSaapapa MSaapaap MSaapaaa MSaaapp MSaaapap MSaaapaa MSaaaap MSaaaaap MSaaaaaa Eprp Epra Eplp Epla Earp Eara Ealp Ealap Ealaa Dppp Dppa Dpap Dpaa Dapp Dapa Daap Daaa Cppppp Cppppa Cpppap Cpppaa Cppap Cppaa Cpappv Cpappd Cpapap Cpapaa Cpaapp Cpaapa Cpaaap Cpaaaa Cappp Cappa Capap Capaa Caappv Caappd Caapa Caaapp Caaapa Caaaap Caaaaa ABprpppppp ABprpppppa ABprppppap ABprppppaa ABprpppapp ABprpppapa ABprpppaap ABprpppaaa ABprppappp ABprppappa ABprppapap ABprppapaa ABprppaapp ABprppaapa ABprppaaap ABprppaaaa ABprpapppp ABprpapppa ABprpappap ABprpappaa ABprpapapp ABprpapapa ABprpapaap ABprpapaaa ABprpaappp ABprpaappa ABprpaapap ABprpaapaa ABprpaaapp ABprpaaapa ABprpaaaap ABprpaaaaa ABprapppp ABprapppa ABprappapp ABprappapa ABprappaap ABprappaaa ABprapappp ABprapappa ABprapapap ABprapapaa ABprapaap ABprapaaap ABprapaaaa ABpraapppp ABpraapppa ABpraappap ABpraappaa ABpraapapp ABpraapapa ABpraapaap ABpraapaaa ABpraaappp ABpraaappa ABpraaapap ABpraaapaa ABpraaaapp ABpraaaapa ABpraaaaap ABpraaaaaa ABplpppppp ABplpppppa ABplppppap ABplppppaa ABplpppapp ABplpppapa ABplpppaap ABplpppaaa ABplppappp ABplppappa ABplppapap ABplppapaa ABplppaap ABplppaaa ABplpapppp ABplpapppa ABplpappap ABplpappaa ABplpapapp ABplpapapa ABplpapaap ABplpapaaa ABplpaappp ABplpaappa ABplpaapap ABplpaapaa ABplpaaapp ABplpaaapa ABplpaaaap ABplpaaaaa ABplappppp ABplappppa ABplapppa ABplappapp ABplappapa ABplappaap ABplappaaa ABplapappp ABplapappa ABplapapap ABplapapaa ABplapaapp ABplapaapa ABplapaaap ABplapaaaa ABplaapppp ABplaapppa ABplaappap ABplaappaa ABplaapapp ABplaapapa ABplaapaap ABplaapaaa ABplaaappp ABplaaappa ABplaaapap ABplaaapaa ABplaaaapp ABplaaaapa ABplaaaaap ABplaaaaaa ABarppppp ABarppppa ABarpppapp ABarpppapa ABarpppaa ABarppapp ABarppapa ABarppaapp ABarppaapa ABarppaaa ABarpapppp ABarpapppa ABarpappap ABarpappaa ABarpapapp ABarpapapa ABarpapaap ABarpapaaa ABarpaappp ABarpaappa ABarpaapap ABarpaapaa ABarpaaap ABarpaaaa ABarappppp ABarappppa ABarapppap ABarapppaa ABarappapp ABarappapa ABarappaap ABarappaaa ABarapappp ABarapappa ABarapapap ABarapapaa ABarapaapp ABarapaapa ABarapaaap ABarapaaaa ABaraapppp ABaraapppa ABaraappap ABaraappaa ABaraapapp ABaraapapa ABaraapaap ABaraapaaa ABaraaappp ABaraaappa ABaraaapap ABaraaapaa ABaraaaap ABaraaaaa ABalpppppp ABalpppppa ABalppppap ABalppppaa ABalpppapp ABalpppapa ABalpppaap ABalpppaaa ABalppappp ABalppappa ABalppapap ABalppapaa ABalppaapp ABalppaapa ABalppaaap ABalppaaaa ABalpapppp ABalpapppa ABalpappap ABalpappaa ABalpapapp ABalpapapa ABalpapaap ABalpapaaa ABalpaappp ABalpaappa ABalpaapap ABalpaapaa ABalpaaapp ABalpaaapa ABalpaaaap ABalpaaaaa ABalappppp ABalappppa ABalapppap ABalapppaa ABalappapp ABalappapa ABalappaa ABalapappp ABalapappa ABalapapap ABalapapaa ABalapaapp ABalapaapa ABalapaaap ABalapaaaa ABalaapppp ABalaapppa ABalaappap ABalaappaa ABalaapapp ABalaapapa ABalaapaap ABalaapaaa ABalaaappr ABalaaappl ABalaaapar ABalaaapal ABalaaaarr ABalaaaarl ABalaaaalp ABalaaaala
Number of embryos:  1
Number of images:  1
-----------------
-----------------
Age:  325
Number of patterns:  7
-----------------
Pattern:  Z3 Z2 MSppppp MSppppa MSpppap MSpppaa MSppapp MSppapa MSppaap MSppaaa MSpappp MSpappa MSpapapp MSpapapa MSpapaap MSpapaaa MSpaapap MSpaapaa MSpaaapp MSpaaapa MSpaaaap MSpaaaaa MSapppp MSapppa MSappap MSappaa MSapapp MSapapa MSapaap MSapaaa MSaappp MSaappa MSaapapp MSaapapa MSaapaap MSaapaaa MSaaapp MSaaapap MSaaapaa MSaaaapp MSaaaapa MSaaaaap MSaaaaaa Eprp Epra Eplp Epla Earp Eara Ealpp Ealpa Ealap Ealaa Dppp Dppa Dpap Dpaa Dapp Dapa Daap Daaa Cppppp Cppppa Cpppap Cpppaa Cppap Cppaa Cpappv Cpappd Cpapap Cpapaa Cpaapp Cpaapa Cpaaap Cpaaaa Cappp Cappa Capap Capaa Caappv Caappd Caapa Caaapp Caaapa Caaaap Caaaaa ABprpppppp ABprpppppa ABprppppap ABprppppaa ABprpppapp ABprpppapa ABprpppaap ABprpppaaa ABprppappp ABprppappa ABprppapap ABprppapaa ABprppaap ABprppaaa ABprpapppp ABprpapppa ABprpappap ABprpappaa ABprpapapp ABprpapapa ABprpapaap ABprpapaaa ABprpaappp ABprpaappa ABprpaapap ABprpaapaa ABprpaaapp ABprpaaapa ABprpaaaap ABprpaaaaa ABprapppp ABprapppa ABprappapp ABprappapa ABprappaap ABprappaaa ABprapappp ABprapappa ABprapapap ABprapapaa ABprapaapp ABprapaapa ABprapaaap ABprapaaaa ABpraapppp ABpraapppa ABpraappap ABpraappaa ABpraapapp ABpraapapa ABpraapaap ABpraapaaa ABpraaappp ABpraaappa ABpraaapap ABpraaapaa ABpraaaapp ABpraaaapa ABpraaaaa ABplpppppp ABplpppppa ABplppppap ABplppppaa ABplpppapp ABplpppapa ABplpppaap ABplpppaaa ABplppappp ABplppappa ABplppapap ABplppapaa ABplppaapp ABplppaapa ABplppaaa ABplpapppp ABplpapppa ABplpappap ABplpappaa ABplpapapp ABplpapapa ABplpapaap ABplpapaaa ABplpaappp ABplpaappa ABplpaapap ABplpaapaa ABplpaaapp ABplpaaapa ABplpaaaap ABplpaaaaa ABplappppp ABplappppa ABplapppap ABplapppaa ABplappapp ABplappapa ABplappaap ABplappaaa ABplapappp ABplapappa ABplapapap ABplapapaa ABplapaapp ABplapaapa ABplapaaap ABplapaaaa ABplaapppp ABplaapppa ABplaappap ABplaappaa ABplaapapp ABplaapapa ABplaapaap ABplaapaaa ABplaaappp ABplaaappa ABplaaapap ABplaaapaa ABplaaaapp ABplaaaapa ABplaaaaap ABplaaaaaa ABarppppp ABarppppa ABarpppapp ABarpppapa ABarpppaap ABarpppaaa ABarppapp ABarppapa ABarppaapp ABarppaapa ABarppaaa ABarpapppp ABarpapppa ABarpappap ABarpappaa ABarpapapp ABarpapapa ABarpapaap ABarpapaaa ABarpaappp ABarpaappa ABarpaapap ABarpaapaa ABarpaaap ABarpaaaa ABarappppp ABarappppa ABarapppap ABarapppaa ABarappapp ABarappapa ABarappaap ABarappaaa ABarapappp ABarapappa ABarapapap ABarapapaa ABarapaapp ABarapaapa ABarapaaap ABarapaaaa ABaraapppp ABaraapppa ABaraappap ABaraappaa ABaraapapp ABaraapapa ABaraapaap ABaraapaaa ABaraaappp ABaraaappa ABaraaapap ABaraaapaa ABaraaaap ABaraaaaap ABaraaaaaa ABalpppppp ABalpppppa ABalppppap ABalppppaa ABalpppapp ABalpppapa ABalpppaap ABalpppaaa ABalppappp ABalppappa ABalppapap ABalppapaa ABalppaapp ABalppaapa ABalppaaap ABalppaaaa ABalpapppp ABalpapppa ABalpappap ABalpappaa ABalpapapp ABalpapapa ABalpapaap ABalpapaaa ABalpaappp ABalpaappa ABalpaapap ABalpaapaa ABalpaaapp ABalpaaapa ABalpaaaap ABalpaaaaa ABalappppp ABalappppa ABalapppap ABalapppaa ABalappapp ABalappapa ABalappaa ABalapappp ABalapappa ABalapapap ABalapapaa ABalapaapp ABalapaapa ABalapaaap ABalapaaaa ABalaapppp ABalaapppa ABalaappap ABalaappaa ABalaapap ABalaapaa ABalaaappr ABalaaappl ABalaaapar ABalaaapal ABalaaaarr ABalaaaarl ABalaaaalp ABalaaaala
Number of embryos:  1
Number of images:  1
Pattern:  Z3 Z2 MSppppp MSppppa MSpppap MSpppaa MSppapp MSppapa MSppaap MSppaaa MSpappp MSpappa MSpapapp MSpapapa MSpapaap MSpapaaa MSpaapp MSpaapa MSpaaapp MSpaaapa MSpaaaap MSpaaaaa MSapppp MSapppa MSappap MSappaa MSapapp MSapapa MSapaap MSapaaa MSaappp MSaappa MSaapap MSaapaap MSaapaaa MSaaapp MSaaapap MSaaapaa MSaaaapp MSaaaapa MSaaaaap MSaaaaaa Eprp Epra Eplp Epla Earp Eara Ealp Eala Dppp Dppa Dpap Dpaa Dapp Dapa Daap Daaa Cpppp Cpppa Cppap Cppaa Cpappv Cpappd Cpapap Cpapaa Cpaapp Cpaapa Cpaaap Cpaaaa Cappp Cappa Capap Capaa Caapp Caapa Caaapp Caaapa Caaaap Caaaaa ABprpppppp ABprpppppa ABprppppap ABprppppaa ABprpppapp ABprpppapa ABprpppaap ABprpppaaa ABprppappp ABprppappa ABprppapap ABprppapaa ABprppaapp ABprppaapa ABprppaaa ABprpapppp ABprpapppa ABprpappap ABprpappaa ABprpapapp ABprpapapa ABprpapaap ABprpapaaa ABprpaappp ABprpaappa ABprpaapap ABprpaapaa ABprpaaapp ABprpaaapa ABprpaaaap ABprpaaaaa ABprappppp ABprappppa ABprapppap ABprapppaa ABprappapp ABprappapa ABprappaap ABprappaaa ABprapappp ABprapappa ABprapapap ABprapapaa ABprapaapp ABprapaapa ABprapaaap ABprapaaaa ABpraapppp ABpraapppa ABpraappap ABpraappaa ABpraapapp ABpraapapa ABpraapaap ABpraapaaa ABpraaappp ABpraaappa ABpraaapap ABpraaapaa ABpraaaapp ABpraaaapa ABpraaaaap ABpraaaaaa ABplpppppp ABplpppppa ABplppppap ABplppppaa ABplpppapp ABplpppapa ABplpppaap ABplpppaaa ABplppappp ABplppappa ABplppapap ABplppapaa ABplppaapp ABplppaapa ABplppaaap ABplppaaaa ABplpapppp ABplpapppa ABplpappap ABplpappaa ABplpapapp ABplpapapa ABplpapaap ABplpapaaa ABplpaappp ABplpaappa ABplpaapap ABplpaapaa ABplpaaapp ABplpaaapa ABplpaaaap ABplpaaaaa ABplapppp ABplapppa ABplappapp ABplappapa ABplappaap ABplappaaa ABplapappp ABplapappa ABplapapap ABplapapaa ABplapaapp ABplapaapa ABplapaaap ABplapaaaa ABplaapppp ABplaapppa ABplaappap ABplaappaa ABplaapapp ABplaapapa ABplaapaap ABplaapaaa ABplaaappp ABplaaappa ABplaaapap ABplaaapaa ABplaaaapp ABplaaaapa ABplaaaaap ABplaaaaaa ABarpppppp ABarpppppa ABarppppap ABarppppaa ABarpppapp ABarpppapa ABarpppaap ABarpppaaa ABarppapp ABarppapa ABarppaapp ABarppaapa ABarppaaa ABarpapppp ABarpapppa ABarpappap ABarpappaa ABarpapapp ABarpapapa ABarpapaap ABarpapaaa ABarpaappp ABarpaappa ABarpaapap ABarpaapaa ABarpaaapp ABarpaaapa ABarpaaaap ABarpaaaaa ABarappppp ABarappppa ABarapppap ABarapppaa ABarappapp ABarappapa ABarappaap ABarappaaa ABarapappp ABarapappa ABarapapap ABarapapaa ABarapaapp ABarapaapa ABarapaaap ABarapaaaa ABaraapppp ABaraapppa ABaraappap ABaraappaa ABaraapapp ABaraapapa ABaraapaap ABaraapaaa ABaraaappp ABaraaappa ABaraaapap ABaraaapaa ABaraaaap ABaraaaaap ABaraaaaaa ABalpppppp ABalpppppa ABalppppap ABalppppaa ABalpppapp ABalpppapa ABalpppaap ABalpppaaa ABalppappp ABalppappa ABalppapap ABalppapaa ABalppaapp ABalppaapa ABalppaaa ABalpapppp ABalpapppa ABalpappap ABalpappaa ABalpapapp ABalpapapa ABalpapaap ABalpapaaa ABalpaappp ABalpaappa ABalpaapap ABalpaapaa ABalpaaapp ABalpaaapa ABalpaaaap ABalpaaaaa ABalappppp ABalappppa ABalapppap ABalapppaa ABalappapp ABalappapa ABalappaa ABalapappp ABalapappa ABalapapap ABalapapaa ABalapaapp ABalapaapa ABalapaaap ABalapaaaa ABalaapppp ABalaapppa ABalaappap ABalaappaa ABalaapap ABalaapaa ABalaaappr ABalaaappl ABalaaapar ABalaaapal ABalaaaarr ABalaaaarl ABalaaaalp ABalaaaala
Number of embryos:  1
Number of images:  1
Pattern:  Z3 Z2 MSppppp MSppppa MSpppap MSpppaa MSppapp MSppapa MSppaap MSppaaa MSpappp MSpappa MSpapapp MSpapapa MSpapaap MSpapaaa MSpaapp MSpaapa MSpaaapp MSpaaapa MSpaaaap MSpaaaaa MSapppp MSapppa MSappap MSappaa MSapapp MSapapa MSapaap MSapaaa MSaappp MSaappa MSaapapp MSaapapa MSaapaap MSaapaaa MSaaapp MSaaapap MSaaapaa MSaaaapp MSaaaapa MSaaaaap MSaaaaaa Eprp Epra Eplp Epla Earp Eara Ealp Ealap Ealaa Dppp Dppa Dpap Dpaa Dapp Dapa Daap Daaa Cpppp Cpppa Cppap Cppaa Cpappv Cpappd Cpapap Cpapaa Cpaapp Cpaapa Cpaaap Cpaaaa Cappp Cappa Capap Capaa Caapp Caapa Caaapp Caaapa Caaaap Caaaaa ABprpppppp ABprpppppa ABprppppap ABprppppaa ABprpppapp ABprpppapa ABprpppaap ABprpppaaa ABprppappp ABprppappa ABprppapap ABprppapaa ABprppaapp ABprppaapa ABprppaaa ABprpapppp ABprpapppa ABprpappap ABprpappaa ABprpapapp ABprpapapa ABprpapaap ABprpapaaa ABprpaappp ABprpaappa ABprpaapap ABprpaapaa ABprpaaapp ABprpaaapa ABprpaaaap ABprpaaaaa ABprapppp ABprapppa ABprappapp ABprappapa ABprappaap ABprappaaa ABprapappp ABprapappa ABprapapap ABprapapaa ABprapaapp ABprapaapa ABprapaaap ABprapaaaa ABpraapppp ABpraapppa ABpraappap ABpraappaa ABpraapapp ABpraapapa ABpraapaap ABpraapaaa ABpraaappp ABpraaappa ABpraaapap ABpraaapaa ABpraaaapp ABpraaaapa ABpraaaaa ABplpppppp ABplpppppa ABplppppap ABplppppaa ABplpppapp ABplpppapa ABplpppaap ABplpppaaa ABplppappp ABplppappa ABplppapap ABplppapaa ABplppaapp ABplppaapa ABplppaaap ABplppaaaa ABplpapppp ABplpapppa ABplpappap ABplpappaa ABplpapapp ABplpapapa ABplpapaap ABplpapaaa ABplpaappp ABplpaappa ABplpaapap ABplpaapaa ABplpaaapp ABplpaaapa ABplpaaaap ABplpaaaaa ABplappppp ABplappppa ABplapppap ABplapppaa ABplappapp ABplappapa ABplappaap ABplappaaa ABplapappp ABplapappa ABplapapap ABplapapaa ABplapaapp ABplapaapa ABplapaaap ABplapaaaa ABplaapppp ABplaapppa ABplaappap ABplaappaa ABplaapapp ABplaapapa ABplaapaap ABplaapaaa ABplaaappp ABplaaappa ABplaaapap ABplaaapaa ABplaaaapp ABplaaaapa ABplaaaaap ABplaaaaaa ABarppppp ABarppppap ABarppppaa ABarpppapp ABarpppapa ABarpppaap ABarpppaaa ABarppapp ABarppapa ABarppaapp ABarppaapa ABarppaaa ABarpapppp ABarpapppa ABarpappap ABarpappaa ABarpapapp ABarpapapa ABarpapaap ABarpapaaa ABarpaappp ABarpaappa ABarpaapap ABarpaapaa ABarpaaap ABarpaaaap ABarpaaaaa ABarappppp ABarappppa ABarapppap ABarapppaa ABarappapp ABarappapa ABarappaap ABarappaaa ABarapappp ABarapappa ABarapapap ABarapapaa ABarapaapp ABarapaapa ABarapaaap ABarapaaaa ABaraapppp ABaraapppa ABaraappap ABaraappaa ABaraapapp ABaraapapa ABaraapaap ABaraapaaa ABaraaappp ABaraaappa ABaraaapap ABaraaapaa ABaraaaap ABaraaaaap ABaraaaaaa ABalpppppp ABalpppppa ABalppppap ABalppppaa ABalpppapp ABalpppapa ABalpppaap ABalpppaaa ABalppappp ABalppappa ABalppapap ABalppapaa ABalppaapp ABalppaapa ABalppaaap ABalppaaaa ABalpapppp ABalpapppa ABalpappap ABalpappaa ABalpapapp ABalpapapa ABalpapaap ABalpapaaa ABalpaappp ABalpaappa ABalpaapap ABalpaapaa ABalpaaapp ABalpaaapa ABalpaaaap ABalpaaaaa ABalappppp ABalappppa ABalapppap ABalapppaa ABalappapp ABalappapa ABalappaa ABalapappp ABalapappa ABalapapap ABalapapaa ABalapaapp ABalapaapa ABalapaaap ABalapaaaa ABalaapppp ABalaapppa ABalaappap ABalaappaa ABalaapap ABalaapaa ABalaaappr ABalaaappl ABalaaapar ABalaaapal ABalaaaarr ABalaaaarl ABalaaaalp ABalaaaala
Number of embryos:  1
Number of images:  1
Pattern:  Z3 Z2 MSppppp MSppppa MSpppap MSpppaa MSppapp MSppapa MSppaap MSppaaa MSpappp MSpappa MSpapapp MSpapapa MSpapaap MSpapaaa MSpaapp MSpaapa MSpaaapp MSpaaapa MSpaaaap MSpaaaaa MSapppp MSapppa MSappap MSappaa MSapapp MSapapa MSapaap MSapaaa MSaappp MSaappa MSaapapp MSaapapa MSaapaap MSaapaaa MSaaapp MSaaapap MSaaapaa MSaaaapp MSaaaapa MSaaaaap MSaaaaaa Eprp Epra Eplp Epla Earp Eara Ealp Ealap Ealaa Dppp Dppa Dpap Dpaa Dapp Dapa Daap Daaa Cpppp Cpppa Cppap Cppaa Cpappv Cpappd Cpapap Cpapaa Cpaapp Cpaapa Cpaaap Cpaaaa Cappp Cappa Capap Capaa Caappv Caappd Caapa Caaapp Caaapa Caaaap Caaaaa ABprpppppp ABprpppppa ABprppppap ABprppppaa ABprpppapp ABprpppapa ABprpppaap ABprpppaaa ABprppappp ABprppappa ABprppapap ABprppapaa ABprppaapp ABprppaapa ABprppaaa ABprpapppp ABprpapppa ABprpappap ABprpappaa ABprpapapp ABprpapapa ABprpapaap ABprpapaaa ABprpaappp ABprpaappa ABprpaapap ABprpaapaa ABprpaaapp ABprpaaapa ABprpaaaap ABprpaaaaa ABprappppp ABprappppa ABprapppap ABprapppaa ABprappapp ABprappapa ABprappaap ABprappaaa ABprapappp ABprapappa ABprapapap ABprapapaa ABprapaapp ABprapaapa ABprapaaap ABprapaaaa ABpraapppp ABpraapppa ABpraappap ABpraappaa ABpraapapp ABpraapapa ABpraapaap ABpraapaaa ABpraaappp ABpraaappa ABpraaapap ABpraaapaa ABpraaaapp ABpraaaapa ABpraaaaap ABpraaaaaa ABplpppppp ABplpppppa ABplppppap ABplppppaa ABplpppapp ABplpppapa ABplpppaap ABplpppaaa ABplppappp ABplppappa ABplppapap ABplppapaa ABplppaapp ABplppaapa ABplppaaap ABplppaaaa ABplpapppp ABplpapppa ABplpappap ABplpappaa ABplpapapp ABplpapapa ABplpapaap ABplpapaaa ABplpaappp ABplpaappa ABplpaapap ABplpaapaa ABplpaaapp ABplpaaapa ABplpaaaap ABplpaaaaa ABplappppp ABplappppa ABplapppa ABplappapp ABplappapa ABplappaap ABplappaaa ABplapappp ABplapappa ABplapapap ABplapapaa ABplapaapp ABplapaapa ABplapaaap ABplapaaaa ABplaapppp ABplaapppa ABplaappap ABplaappaa ABplaapapp ABplaapapa ABplaapaap ABplaapaaa ABplaaappp ABplaaappa ABplaaapap ABplaaapaa ABplaaaapp ABplaaaapa ABplaaaaap ABplaaaaaa ABarppppp ABarppppa ABarpppapp ABarpppapa ABarpppaap ABarpppaaa ABarppapp ABarppapap ABarppapaa ABarppaapp ABarppaapa ABarppaaa ABarpapppp ABarpapppa ABarpappap ABarpappaa ABarpapapp ABarpapapa ABarpapaap ABarpapaaa ABarpaappp ABarpaappa ABarpaapap ABarpaapaa ABarpaaap ABarpaaaap ABarpaaaaa ABarappppp ABarappppa ABarapppap ABarapppaa ABarappapp ABarappapa ABarappaap ABarappaaa ABarapappp ABarapappa ABarapapap ABarapapaa ABarapaapp ABarapaapa ABarapaaap ABarapaaaa ABaraapppp ABaraapppa ABaraappap ABaraappaa ABaraapapp ABaraapapa ABaraapaap ABaraapaaa ABaraaappp ABaraaappa ABaraaapap ABaraaapaa ABaraaaap ABaraaaaap ABaraaaaaa ABalpppppp ABalpppppa ABalppppap ABalppppaa ABalpppapp ABalpppapa ABalpppaap ABalpppaaa ABalppappp ABalppappa ABalppapap ABalppapaa ABalppaapp ABalppaapa ABalppaaap ABalppaaaa ABalpapppp ABalpapppa ABalpappap ABalpappaa ABalpapapp ABalpapapa ABalpapaap ABalpapaaa ABalpaappp ABalpaappa ABalpaapap ABalpaapaa ABalpaaapp ABalpaaapa ABalpaaaap ABalpaaaaa ABalappppp ABalappppa ABalapppap ABalapppaa ABalappapp ABalappapa ABalappaa ABalapappp ABalapappa ABalapapap ABalapapaa ABalapaapp ABalapaapa ABalapaaap ABalapaaaa ABalaapppp ABalaapppa ABalaappa ABalaapap ABalaapaa ABalaaappr ABalaaappl ABalaaapar ABalaaapal ABalaaaar ABalaaaal
Number of embryos:  1
Number of images:  1
Pattern:  Z3 Z2 MSppppp MSppppa MSpppap MSpppaa MSppapp MSppapa MSppaap MSppaaa MSpappp MSpappa MSpapapp MSpapapa MSpapaap MSpapaaa MSpaapp MSpaapap MSpaapaa MSpaaapp MSpaaapa MSpaaaap MSpaaaaa MSapppp MSapppa MSappap MSappaa MSapapp MSapapa MSapaap MSapaaa MSaappp MSaappa MSaapap MSaapaap MSaapaaa MSaaapp MSaaapap MSaaapaa MSaaaapp MSaaaapa MSaaaaap MSaaaaaa Eprp Epra Eplp Eplap Eplaa Earp Eara Ealp Eala Dppp Dppa Dpap Dpaa Dapp Dapa Daap Daaa Cppppp Cppppa Cpppa Cppap Cppaa Cpappv Cpappd Cpapap Cpapaa Cpaapp Cpaapa Cpaaap Cpaaaa Cappp Cappa Capap Capaa Caappv Caappd Caapa Caaapp Caaapa Caaaap Caaaaa ABprpppppp ABprpppppa ABprppppap ABprppppaa ABprpppapp ABprpppapa ABprpppaap ABprpppaaa ABprppappp ABprppappa ABprppapap ABprppapaa ABprppaapp ABprppaapa ABprppaaa ABprpapppp ABprpapppa ABprpappap ABprpappaa ABprpapapp ABprpapapa ABprpapaap ABprpapaaa ABprpaappp ABprpaappa ABprpaapap ABprpaapaa ABprpaaapp ABprpaaapa ABprpaaaap ABprpaaaaa ABprapppp ABprapppap ABprapppaa ABprappapp ABprappapa ABprappaap ABprappaaa ABprapappp ABprapappa ABprapapap ABprapapaa ABprapaapp ABprapaapa ABprapaaap ABprapaaaa ABpraapppp ABpraapppa ABpraappap ABpraappaa ABpraapapp ABpraapapa ABpraapaap ABpraapaaa ABpraaappp ABpraaappa ABpraaapap ABpraaapaa ABpraaaapp ABpraaaapa ABpraaaaap ABpraaaaaa ABplpppppp ABplpppppa ABplppppap ABplppppaa ABplpppapp ABplpppapa ABplpppaap ABplpppaaa ABplppappp ABplppappa ABplppapap ABplppapaa ABplppaapp ABplppaapa ABplppaaa ABplpapppp ABplpapppa ABplpappap ABplpappaa ABplpapapp ABplpapapa ABplpapaap ABplpapaaa ABplpaappp ABplpaappa ABplpaapap ABplpaapaa ABplpaaapp ABplpaaapa ABplpaaaap ABplpaaaaa ABplappppp ABplappppa ABplapppap ABplapppaa ABplappapp ABplappapa ABplappaap ABplappaaa ABplapappp ABplapappa ABplapapap ABplapapaa ABplapaapp ABplapaapa ABplapaaap ABplapaaaa ABplaapppp ABplaapppa ABplaappap ABplaappaa ABplaapapp ABplaapapa ABplaapaap ABplaapaaa ABplaaappp ABplaaappa ABplaaapap ABplaaapaa ABplaaaapp ABplaaaapa ABplaaaaap ABplaaaaaa ABarpppppp ABarpppppa ABarppppap ABarppppaa ABarpppapp ABarpppapa ABarpppaap ABarpppaaa ABarppappp ABarppappa ABarppapap ABarppapaa ABarppaapp ABarppaapa ABarppaaa ABarpapppp ABarpapppa ABarpappap ABarpappaa ABarpapapp ABarpapapa ABarpapaap ABarpapaaa ABarpaappp ABarpaappa ABarpaapap ABarpaapaa ABarpaaap ABarpaaaap ABarpaaaaa ABarappppp ABarappppa ABarapppap ABarapppaa ABarappapp ABarappapa ABarappaap ABarappaaa ABarapappp ABarapappa ABarapapap ABarapapaa ABarapaapp ABarapaapa ABarapaaap ABarapaaaa ABaraapppp ABaraapppa ABaraappap ABaraappaa ABaraapapp ABaraapapa ABaraapaap ABaraapaaa ABaraaappp ABaraaappa ABaraaapap ABaraaapaa ABaraaaap ABaraaaaa ABalpppppp ABalpppppa ABalppppap ABalppppaa ABalpppapp ABalpppapa ABalpppaap ABalpppaaa ABalppappp ABalppappa ABalppapap ABalppapaa ABalppaap ABalppaaa ABalpapppp ABalpapppa ABalpappap ABalpappaa ABalpapapp ABalpapapa ABalpapaap ABalpapaaa ABalpaappp ABalpaappa ABalpaapap ABalpaapaa ABalpaaapp ABalpaaapa ABalpaaaa ABalappppp ABalappppa ABalapppap ABalapppaa ABalappapp ABalappapa ABalappaa ABalapappp ABalapappa ABalapapap ABalapapaa ABalapaapp ABalapaapa ABalapaaap ABalapaaaa ABalaapppp ABalaapppa ABalaappap ABalaappaa ABalaapap ABalaapaa ABalaaappr ABalaaappl ABalaaapar ABalaaapal ABalaaaar ABalaaaal
Number of embryos:  1
Number of images:  1
Pattern:  Z3 Z2 MSppppp MSppppa MSpppap MSpppaa MSppapp MSppapa MSppaap MSppaaa MSpappp MSpappa MSpapapp MSpapapa MSpapaap MSpapaaa MSpaapp MSpaapap MSpaapaa MSpaaapp MSpaaapa MSpaaaap MSpaaaaa MSapppp MSapppa MSappap MSappaa MSapapp MSapapa MSapaap MSapaaa MSaappp MSaappa MSaapap MSaapaap MSaapaaa MSaaapp MSaaapap MSaaapaa MSaaaapp MSaaaapa MSaaaaap MSaaaaaa Eprp Epra Eplp Eplap Eplaa Earp Eara Ealp Ealap Ealaa Dppp Dppa Dpap Dpaa Dapp Dapa Daap Daaa Cpppp Cpppap Cpppaa Cppap Cppaa Cpappv Cpappd Cpapap Cpapaa Cpaapp Cpaapa Cpaaap Cpaaaa Cappp Cappa Capap Capaa Caapp Caapap Caapaa Caaapp Caaapa Caaaap Caaaaa ABprpppppp ABprpppppa ABprppppap ABprppppaa ABprpppapp ABprpppapa ABprpppaap ABprpppaaa ABprppappp ABprppappa ABprppapap ABprppapaa ABprppaapp ABprppaapa ABprppaaap ABprppaaaa ABprpapppp ABprpapppa ABprpappap ABprpappaa ABprpapapp ABprpapapa ABprpapaap ABprpapaaa ABprpaappp ABprpaappa ABprpaapap ABprpaapaa ABprpaaapp ABprpaaapa ABprpaaaap ABprpaaaaa ABprappppp ABprappppa ABprapppap ABprapppaa ABprappapp ABprappapa ABprappaap ABprappaaa ABprapappp ABprapappa ABprapapap ABprapapaa ABprapaapp ABprapaapa ABprapaaap ABprapaaaa ABpraapppp ABpraapppa ABpraappap ABpraappaa ABpraapapp ABpraapapa ABpraapaap ABpraapaaa ABpraaappp ABpraaappa ABpraaapap ABpraaapaa ABpraaaap ABpraaaaap ABpraaaaaa ABplpppppp ABplpppppa ABplppppap ABplppppaa ABplpppapp ABplpppapa ABplpppaap ABplpppaaa ABplppappp ABplppappa ABplppapap ABplppapaa ABplppaapp ABplppaapa ABplppaaa ABplpapppp ABplpapppa ABplpappap ABplpappaa ABplpapapp ABplpapapa ABplpapaap ABplpapaaa ABplpaappp ABplpaappa ABplpaapap ABplpaapaa ABplpaaapp ABplpaaapa ABplpaaaap ABplpaaaaa ABplappppp ABplappppa ABplapppa ABplappapp ABplappapa ABplappaap ABplappaaa ABplapappp ABplapappa ABplapapap ABplapapaa ABplapaapp ABplapaapa ABplapaaap ABplapaaaa ABplaapppp ABplaapppa ABplaappap ABplaappaa ABplaapapp ABplaapapa ABplaapaap ABplaapaaa ABplaaappp ABplaaappa ABplaaapa ABplaaaapp ABplaaaapa ABplaaaaap ABplaaaaaa ABarpppppp ABarpppppa ABarppppap ABarppppaa ABarpppapp ABarpppapa ABarpppaap ABarpppaaa ABarppapp ABarppapa ABarppaapp ABarppaapa ABarppaaap ABarppaaaa ABarpapppp ABarpapppa ABarpappap ABarpappaa ABarpapapp ABarpapapa ABarpapaap ABarpapaaa ABarpaappp ABarpaappa ABarpaapap ABarpaapaa ABarpaaap ABarpaaaa ABarappppp ABarappppa ABarapppap ABarapppaa ABarappapp ABarappapa ABarappaap ABarappaaa ABarapappp ABarapappa ABarapapap ABarapapaa ABarapaapp ABarapaapa ABarapaaap ABarapaaaa ABaraapppp ABaraapppa ABaraappap ABaraappaa ABaraapapp ABaraapapa ABaraapaap ABaraapaaa ABaraaappp ABaraaappa ABaraaapap ABaraaapaa ABaraaaap ABaraaaaa ABalpppppp ABalpppppa ABalppppap ABalppppaa ABalpppapp ABalpppapa ABalpppaap ABalpppaaa ABalppappp ABalppappa ABalppapap ABalppapaa ABalppaap ABalppaaa ABalpapppp ABalpapppa ABalpappap ABalpappaa ABalpapapp ABalpapapa ABalpapaap ABalpapaaa ABalpaappp ABalpaappa ABalpaapap ABalpaapaa ABalpaaapp ABalpaaapa ABalpaaaap ABalpaaaaa ABalappppp ABalappppa ABalapppap ABalapppaa ABalappapp ABalappapa ABalappaa ABalapappp ABalapappa ABalapapap ABalapapaa ABalapaapp ABalapaapa ABalapaaap ABalapaaaa ABalaapppp ABalaapppa ABalaappap ABalaappaa ABalaapap ABalaapaa ABalaaappr ABalaaappl ABalaaapar ABalaaapal ABalaaaar ABalaaaalp ABalaaaala
Number of embryos:  1
Number of images:  1
Pattern:  Z3 Z2 MSppppp MSppppa MSpppap MSpppaa MSppapp MSppapa MSppaap MSppaaa MSpappp MSpappa MSpapapp MSpapapa MSpapaap MSpapaaa MSpaapp MSpaapap MSpaapaa MSpaaapp MSpaaapa MSpaaaap MSpaaaaa MSapppp MSapppa MSappap MSappaa MSapapp MSapapa MSapaap MSapaaa MSaappp MSaappa MSaapapp MSaapapa MSaapaap MSaapaaa MSaaapp MSaaapap MSaaapaa MSaaaapp MSaaaapa MSaaaaap MSaaaaaa Eprp Epra Eplp Epla Earp Eara Ealp Eala Dppp Dppa Dpap Dpaa Dapp Dapa Daap Daaa Cpppp Cpppa Cppap Cppaa Cpapp Cpapa Cpaapp Cpaapa Cpaaap Cpaaaa Cappp Cappa Capap Capaa Caapp Caapa Caaapp Caaapa Caaaap Caaaaa ABprpppppp ABprpppppa ABprppppap ABprppppaa ABprpppapp ABprpppapa ABprpppaap ABprpppaaa ABprppappp ABprppappa ABprppapap ABprppapaa ABprppaapp ABprppaapa ABprppaaa ABprpapppp ABprpapppa ABprpappap ABprpappaa ABprpapapp ABprpapapa ABprpapaap ABprpapaaa ABprpaappp ABprpaappa ABprpaapap ABprpaapaa ABprpaaapp ABprpaaapa ABprpaaaap ABprpaaaaa ABprappppp ABprappppa ABprapppa ABprappapp ABprappapa ABprappaap ABprappaaa ABprapappp ABprapappa ABprapapap ABprapapaa ABprapaapp ABprapaapa ABprapaaap ABprapaaaa ABpraapppp ABpraapppa ABpraappap ABpraappaa ABpraapapp ABpraapapa ABpraapaap ABpraapaaa ABpraaappp ABpraaappa ABpraaapap ABpraaapaa ABpraaaapp ABpraaaapa ABpraaaaap ABpraaaaaa ABplpppppp ABplpppppa ABplppppap ABplppppaa ABplpppapp ABplpppapa ABplpppaap ABplpppaaa ABplppappp ABplppappa ABplppapap ABplppapaa ABplppaapp ABplppaapa ABplppaaap ABplppaaaa ABplpapppp ABplpapppa ABplpappap ABplpappaa ABplpapapp ABplpapapa ABplpapaap ABplpapaaa ABplpaappp ABplpaappa ABplpaapap ABplpaapaa ABplpaaapp ABplpaaapa ABplpaaaap ABplpaaaaa ABplappppp ABplappppa ABplapppap ABplapppaa ABplappapp ABplappapa ABplappaap ABplappaaa ABplapappp ABplapappa ABplapapap ABplapapaa ABplapaapp ABplapaapa ABplapaaap ABplapaaaa ABplaapppp ABplaapppa ABplaappap ABplaappaa ABplaapapp ABplaapapa ABplaapaap ABplaapaaa ABplaaappp ABplaaappa ABplaaapap ABplaaapaa ABplaaaapp ABplaaaapa ABplaaaaap ABplaaaaaa ABarpppppp ABarpppppa ABarppppap ABarppppaa ABarpppapp ABarpppapa ABarpppaap ABarpppaaa ABarppapp ABarppapa ABarppaapp ABarppaapa ABarppaaap ABarppaaaa ABarpapppp ABarpapppa ABarpappap ABarpappaa ABarpapapp ABarpapapa ABarpapaap ABarpapaaa ABarpaappp ABarpaappa ABarpaapap ABarpaapaa ABarpaaap ABarpaaaap ABarpaaaaa ABarappppp ABarappppa ABarapppap ABarapppaa ABarappapp ABarappapa ABarappaap ABarappaaa ABarapappp ABarapappa ABarapapap ABarapapaa ABarapaapp ABarapaapa ABarapaaap ABarapaaaa ABaraapppp ABaraapppa ABaraappap ABaraappaa ABaraapapp ABaraapapa ABaraapaap ABaraapaaa ABaraaappp ABaraaappa ABaraaapap ABaraaapaa ABaraaaap ABaraaaaa ABalpppppp ABalpppppa ABalppppap ABalppppaa ABalpppapp ABalpppapa ABalpppaap ABalpppaaa ABalppappp ABalppappa ABalppapap ABalppapaa ABalppaapp ABalppaapa ABalppaaap ABalppaaaa ABalpapppp ABalpapppa ABalpappap ABalpappaa ABalpapapp ABalpapapa ABalpapaap ABalpapaaa ABalpaappp ABalpaappa ABalpaapap ABalpaapaa ABalpaaapp ABalpaaapa ABalpaaaap ABalpaaaaa ABalappppp ABalappppa ABalapppap ABalapppaa ABalappapp ABalappapa ABalappaa ABalapappp ABalapappa ABalapapap ABalapapaa ABalapaapp ABalapaapa ABalapaaap ABalapaaaa ABalaapppp ABalaapppa ABalaappap ABalaappaa ABalaapap ABalaapaa ABalaaappr ABalaaappl ABalaaapar ABalaaapal ABalaaaar ABalaaaalp ABalaaaala
Number of embryos:  1
Number of images:  1
-----------------
-----------------
Age:  326
Number of patterns:  5
-----------------
Pattern:  Z3 Z2 MSppppp MSppppa MSpppap MSpppaa MSppapp MSppapa MSppaap MSppaaa MSpappp MSpappa MSpapap MSpapaap MSpapaaa MSpaapp MSpaapa MSpaaapp MSpaaapa MSpaaaap MSpaaaaa MSapppp MSapppa MSappap MSappaa MSapapp MSapapa MSapaap MSapaaa MSaappp MSaappa MSaapap MSaapaap MSaapaaa MSaaapp MSaaapap MSaaapaa MSaaaapp MSaaaapa MSaaaaap MSaaaaaa Eprp Epra Eplp Epla Earp Eara Ealp Ealap Ealaa Dppp Dppa Dpap Dpaa Dapp Dapa Daap Daaa Cpppp Cpppa Cppap Cppaa Cpapp Cpapa Cpaapp Cpaapa Cpaaap Cpaaaa Cappp Cappa Capap Capaa Caapp Caapa Caaapp Caaapa Caaaap Caaaaa ABprpppppp ABprpppppa ABprppppap ABprppppaa ABprpppapp ABprpppapa ABprpppaap ABprpppaaa ABprppappp ABprppappa ABprppapap ABprppapaa ABprppaapp ABprppaapa ABprppaaap ABprppaaaa ABprpapppp ABprpapppa ABprpappap ABprpappaa ABprpapapp ABprpapapa ABprpapaap ABprpapaaa ABprpaappp ABprpaappa ABprpaapap ABprpaapaa ABprpaaapp ABprpaaapa ABprpaaaap ABprpaaaaa ABprappppp ABprappppa ABprapppap ABprapppaa ABprappapp ABprappapa ABprappaap ABprappaaa ABprapappp ABprapappa ABprapapap ABprapapaa ABprapaapp ABprapaapa ABprapaaap ABprapaaaa ABpraapppp ABpraapppa ABpraappap ABpraappaa ABpraapapp ABpraapapa ABpraapaap ABpraapaaa ABpraaappp ABpraaappa ABpraaapap ABpraaapaa ABpraaaap ABpraaaaap ABpraaaaaa ABplpppppp ABplpppppa ABplppppap ABplppppaa ABplpppapp ABplpppapa ABplpppaap ABplpppaaa ABplppappp ABplppappa ABplppapap ABplppapaa ABplppaapp ABplppaapa ABplppaaap ABplppaaaa ABplpapppp ABplpapppa ABplpappap ABplpappaa ABplpapapp ABplpapapa ABplpapaap ABplpapaaa ABplpaappp ABplpaappa ABplpaapap ABplpaapaa ABplpaaapp ABplpaaapa ABplpaaaap ABplpaaaaa ABplappppp ABplappppa ABplapppap ABplapppaa ABplappapp ABplappapa ABplappaap ABplappaaa ABplapappp ABplapappa ABplapapap ABplapapaa ABplapaapp ABplapaapa ABplapaaap ABplapaaaa ABplaapppp ABplaapppa ABplaappap ABplaappaa ABplaapapp ABplaapapa ABplaapaap ABplaapaaa ABplaaappp ABplaaappa ABplaaapap ABplaaapaa ABplaaaapp ABplaaaapa ABplaaaaap ABplaaaaaa ABarpppppp ABarpppppa ABarppppap ABarppppaa ABarpppapp ABarpppapa ABarpppaap ABarpppaaa ABarppappp ABarppappa ABarppapap ABarppapaa ABarppaapp ABarppaapa ABarppaaap ABarppaaaa ABarpapppp ABarpapppa ABarpappa ABarpapapp ABarpapapa ABarpapaap ABarpapaaa ABarpaappp ABarpaappa ABarpaapap ABarpaapaa ABarpaaap ABarpaaaap ABarpaaaaa ABarappppp ABarappppa ABarapppap ABarapppaa ABarappapp ABarappapa ABarappaap ABarappaaa ABarapappp ABarapappa ABarapapap ABarapapaa ABarapaapp ABarapaapa ABarapaaap ABarapaaaa ABaraapppp ABaraapppa ABaraappap ABaraappaa ABaraapapp ABaraapapa ABaraapaap ABaraapaaa ABaraaappp ABaraaappa ABaraaapap ABaraaapaa ABaraaaap ABaraaaaap ABaraaaaaa ABalpppppp ABalpppppa ABalppppap ABalppppaa ABalpppapp ABalpppapa ABalpppaap ABalpppaaa ABalppappp ABalppappa ABalppapap ABalppapaa ABalppaapp ABalppaapa ABalppaaa ABalpapppp ABalpapppa ABalpappap ABalpappaa ABalpapapp ABalpapapa ABalpapaap ABalpapaaa ABalpaappp ABalpaappa ABalpaapap ABalpaapaa ABalpaaapp ABalpaaapa ABalpaaaap ABalpaaaaa ABalappppp ABalappppa ABalapppap ABalapppaa ABalappapp ABalappapa ABalappaa ABalapappp ABalapappa ABalapapap ABalapapaa ABalapaapp ABalapaapa ABalapaaap ABalapaaaa ABalaapppp ABalaapppa ABalaappap ABalaappaa ABalaapap ABalaapaa ABalaaappr ABalaaappl ABalaaapar ABalaaapal ABalaaaarr ABalaaaarl ABalaaaalp ABalaaaala
Number of embryos:  1
Number of images:  1
Pattern:  Z3 Z2 MSppppp MSppppa MSpppap MSpppaa MSppapp MSppapa MSppaap MSppaaa MSpappp MSpappa MSpapapp MSpapapa MSpapaap MSpapaaa MSpaapp MSpaapa MSpaaapp MSpaaapa MSpaaaap MSpaaaaa MSapppp MSapppa MSappap MSappaa MSapapp MSapapa MSapaap MSapaaa MSaappp MSaappa MSaapapp MSaapapa MSaapaap MSaapaaa MSaaapp MSaaapap MSaaapaa MSaaaapp MSaaaapa MSaaaaap MSaaaaaa Eprp Epra Eplp Epla Earp Eara Ealp Ealap Ealaa Dppp Dppa Dpap Dpaa Dapp Dapa Daap Daaa Cpppp Cpppa Cppap Cppaa Cpappv Cpappd Cpapap Cpapaa Cpaapp Cpaapa Cpaaap Cpaaaa Cappp Cappa Capap Capaa Caapp Caapa Caaapp Caaapa Caaaap Caaaaa ABprpppppp ABprpppppa ABprppppap ABprppppaa ABprpppapp ABprpppapa ABprpppaap ABprpppaaa ABprppapp ABprppapap ABprppapaa ABprppaapp ABprppaapa ABprppaaa ABprpapppp ABprpapppa ABprpappap ABprpappaa ABprpapapp ABprpapapa ABprpapaap ABprpapaaa ABprpaappp ABprpaappa ABprpaapap ABprpaapaa ABprpaaapp ABprpaaapa ABprpaaaap ABprpaaaaa ABprappppp ABprappppa ABprapppap ABprapppaa ABprappapp ABprappapa ABprappaap ABprappaaa ABprapappp ABprapappa ABprapapap ABprapapaa ABprapaap ABprapaaap ABprapaaaa ABpraapppp ABpraapppa ABpraappap ABpraappaa ABpraapapp ABpraapapa ABpraapaap ABpraapaaa ABpraaappp ABpraaappa ABpraaapap ABpraaapaa ABpraaaapp ABpraaaapa ABpraaaaa ABplpppppp ABplpppppa ABplppppap ABplppppaa ABplpppapp ABplpppapa ABplpppaap ABplpppaaa ABplppappp ABplppappa ABplppapap ABplppapaa ABplppaapp ABplppaapa ABplppaaa ABplpapppp ABplpapppa ABplpappap ABplpappaa ABplpapapp ABplpapapa ABplpapaap ABplpapaaa ABplpaappp ABplpaappa ABplpaapap ABplpaapaa ABplpaaapp ABplpaaapa ABplpaaaap ABplpaaaaa ABplappppp ABplappppa ABplapppap ABplapppaa ABplappapp ABplappapa ABplappaap ABplappaaa ABplapappp ABplapappa ABplapapap ABplapapaa ABplapaapp ABplapaapa ABplapaaap ABplapaaaa ABplaapppp ABplaapppa ABplaappap ABplaappaa ABplaapapp ABplaapapa ABplaapaap ABplaapaaa ABplaaappp ABplaaappa ABplaaapap ABplaaapaa ABplaaaapp ABplaaaapa ABplaaaaap ABplaaaaaa ABarpppppp ABarpppppa ABarppppap ABarppppaa ABarpppapp ABarpppapa ABarpppaap ABarpppaaa ABarppapp ABarppapa ABarppaapp ABarppaapa ABarppaaap ABarppaaaa ABarpapppp ABarpapppa ABarpappap ABarpappaa ABarpapapp ABarpapapa ABarpapaap ABarpapaaa ABarpaappp ABarpaappa ABarpaapap ABarpaapaa ABarpaaap ABarpaaaap ABarpaaaaa ABarappppp ABarappppa ABarapppap ABarapppaa ABarappapp ABarappapa ABarappaap ABarappaaa ABarapappp ABarapappa ABarapapap ABarapapaa ABarapaapp ABarapaapa ABarapaaap ABarapaaaa ABaraapppp ABaraapppa ABaraappap ABaraappaa ABaraapapp ABaraapapa ABaraapaap ABaraapaaa ABaraaappp ABaraaappa ABaraaapap ABaraaapaa ABaraaaap ABaraaaaap ABaraaaaaa ABalpppppp ABalpppppa ABalppppap ABalppppaa ABalpppapp ABalpppapa ABalpppaap ABalpppaaa ABalppappp ABalppappa ABalppapap ABalppapaa ABalppaapp ABalppaapa ABalppaaap ABalppaaaa ABalpapppp ABalpapppa ABalpappap ABalpappaa ABalpapapp ABalpapapa ABalpapaap ABalpapaaa ABalpaappp ABalpaappa ABalpaapap ABalpaapaa ABalpaaapp ABalpaaapa ABalpaaaap ABalpaaaaa ABalappppp ABalappppa ABalapppap ABalapppaa ABalappapp ABalappapa ABalappaa ABalapappp ABalapappa ABalapapap ABalapapaa ABalapaapp ABalapaapa ABalapaaap ABalapaaaa ABalaapppp ABalaapppa ABalaappap ABalaappaa ABalaapap ABalaapaa ABalaaappr ABalaaappl ABalaaapar ABalaaapal ABalaaaarr ABalaaaarl ABalaaaalp ABalaaaala
Number of embryos:  1
Number of images:  1
Pattern:  Z3 Z2 MSppppp MSppppa MSpppap MSpppaa MSppapp MSppapa MSppaap MSppaaa MSpappp MSpappa MSpapapp MSpapapa MSpapaap MSpapaaa MSpaapp MSpaapap MSpaapaa MSpaaapp MSpaaapa MSpaaaap MSpaaaaa MSapppp MSapppa MSappap MSappaa MSapapp MSapapa MSapaap MSapaaa MSaappp MSaappa MSaapapp MSaapapa MSaapaap MSaapaaa MSaaapp MSaaapap MSaaapaa MSaaaapp MSaaaapa MSaaaaap MSaaaaaa Eprp Epra Eplp Epla Earp Eara Ealpp Ealpa Eala Dppp Dppa Dpap Dpaa Dapp Dapa Daap Daaa Cpppp Cpppa Cppap Cppaa Cpapp Cpapap Cpapaa Cpaapp Cpaapa Cpaaap Cpaaaa Cappp Cappa Capap Capaa Caapp Caapa Caaapp Caaapa Caaaap Caaaaa ABprpppppp ABprpppppa ABprppppap ABprppppaa ABprpppapp ABprpppapa ABprpppaap ABprpppaaa ABprppappp ABprppappa ABprppapap ABprppapaa ABprppaap ABprppaaa ABprpapppp ABprpapppa ABprpappap ABprpappaa ABprpapapp ABprpapapa ABprpapaap ABprpapaaa ABprpaappp ABprpaappa ABprpaapap ABprpaapaa ABprpaaapp ABprpaaapa ABprpaaaap ABprpaaaaa ABprappppp ABprappppa ABprapppa ABprappapp ABprappapa ABprappaap ABprappaaa ABprapappp ABprapappa ABprapapap ABprapapaa ABprapaapp ABprapaapa ABprapaaap ABprapaaaa ABpraapppp ABpraapppa ABpraappap ABpraappaa ABpraapapp ABpraapapa ABpraapaap ABpraapaaa ABpraaappp ABpraaappa ABpraaapap ABpraaapaa ABpraaaapp ABpraaaapa ABpraaaaa ABplpppppp ABplpppppa ABplppppap ABplppppaa ABplpppapp ABplpppapa ABplpppaap ABplpppaaa ABplppappp ABplppappa ABplppapap ABplppapaa ABplppaap ABplppaaa ABplpapppp ABplpapppa ABplpappap ABplpappaa ABplpapapp ABplpapapa ABplpapaap ABplpapaaa ABplpaappp ABplpaappa ABplpaapap ABplpaapaa ABplpaaapp ABplpaaapa ABplpaaaap ABplpaaaaa ABplappppp ABplappppa ABplapppap ABplapppaa ABplappapp ABplappapa ABplappaap ABplappaaa ABplapappp ABplapappa ABplapapap ABplapapaa ABplapaapp ABplapaapa ABplapaaap ABplapaaaa ABplaapppp ABplaapppa ABplaappap ABplaappaa ABplaapapp ABplaapapa ABplaapaap ABplaapaaa ABplaaappp ABplaaappa ABplaaapap ABplaaapaa ABplaaaapp ABplaaaapa ABplaaaaap ABplaaaaaa ABarppppp ABarppppap ABarppppaa ABarpppapp ABarpppapa ABarpppaap ABarpppaaa ABarppappp ABarppappa ABarppapap ABarppapaa ABarppaapp ABarppaapa ABarppaaap ABarppaaaa ABarpapppp ABarpapppa ABarpappap ABarpappaa ABarpapapp ABarpapapa ABarpapaap ABarpapaaa ABarpaappp ABarpaappa ABarpaapap ABarpaapaa ABarpaaapp ABarpaaapa ABarpaaaa ABarappppp ABarappppa ABarapppap ABarapppaa ABarappapp ABarappapa ABarappaap ABarappaaa ABarapappp ABarapappa ABarapapap ABarapapaa ABarapaapp ABarapaapa ABarapaaap ABarapaaaa ABaraapppp ABaraapppa ABaraappap ABaraappaa ABaraapapp ABaraapapa ABaraapaap ABaraapaaa ABaraaappp ABaraaappa ABaraaapap ABaraaapaa ABaraaaap ABaraaaaap ABaraaaaaa ABalpppppp ABalpppppa ABalppppap ABalppppaa ABalpppapp ABalpppapa ABalpppaap ABalpppaaa ABalppappp ABalppappa ABalppapap ABalppapaa ABalppaap ABalppaaa ABalpapppp ABalpapppa ABalpappap ABalpappaa ABalpapapp ABalpapapa ABalpapaap ABalpapaaa ABalpaappp ABalpaappa ABalpaapap ABalpaapaa ABalpaaapp ABalpaaapa ABalpaaaap ABalpaaaaa ABalappppp ABalappppa ABalapppap ABalapppaa ABalappapp ABalappapa ABalappaa ABalapappp ABalapappa ABalapapap ABalapapaa ABalapaapp ABalapaapa ABalapaaap ABalapaaaa ABalaapppp ABalaapppa ABalaappap ABalaappaa ABalaapapp ABalaapapa ABalaapaap ABalaapaaa ABalaaappr ABalaaappl ABalaaapar ABalaaapal ABalaaaarr ABalaaaarl ABalaaaalp ABalaaaala
Number of embryos:  1
Number of images:  1
Pattern:  Z3 Z2 MSppppp MSppppa MSpppap MSpppaa MSppapp MSppapa MSppaap MSppaaa MSpappp MSpappa MSpapapp MSpapapa MSpapaap MSpapaaa MSpaapp MSpaapap MSpaapaa MSpaaapp MSpaaapa MSpaaaap MSpaaaaa MSapppp MSapppa MSappap MSappaa MSapapp MSapapa MSapaap MSapaaa MSaappp MSaappa MSaapapp MSaapapa MSaapaap MSaapaaa MSaaapp MSaaapap MSaaapaa MSaaaapp MSaaaapa MSaaaaap MSaaaaaa Eprp Epra Eplp Epla Earp Eara Ealpp Ealpa Ealap Ealaa Dppp Dppa Dpap Dpaa Dapp Dapa Daap Daaa Cpppp Cpppap Cpppaa Cppap Cppaa Cpappv Cpappd Cpapa Cpaapp Cpaapa Cpaaap Cpaaaa Cappp Cappa Capap Capaa Caappv Caappd Caapa Caaapp Caaapa Caaaap Caaaaa ABprpppppp ABprpppppa ABprppppap ABprppppaa ABprpppapp ABprpppapa ABprpppaap ABprpppaaa ABprppappp ABprppappa ABprppapap ABprppapaa ABprppaapp ABprppaapa ABprppaaap ABprppaaaa ABprpapppp ABprpapppa ABprpappap ABprpappaa ABprpapapp ABprpapapa ABprpapaap ABprpapaaa ABprpaappp ABprpaappa ABprpaapap ABprpaapaa ABprpaaapp ABprpaaapa ABprpaaaap ABprpaaaaa ABprappppp ABprappppa ABprapppa ABprappapp ABprappapa ABprappaap ABprappaaa ABprapappp ABprapappa ABprapapap ABprapapaa ABprapaapp ABprapaapa ABprapaaap ABprapaaaa ABpraapppp ABpraapppa ABpraappap ABpraappaa ABpraapapp ABpraapapa ABpraapaap ABpraapaaa ABpraaappp ABpraaappa ABpraaapap ABpraaapaa ABpraaaapp ABpraaaapa ABpraaaaap ABpraaaaaa ABplpppppp ABplpppppa ABplppppap ABplppppaa ABplpppapp ABplpppapa ABplpppaap ABplpppaaa ABplppappp ABplppappa ABplppapap ABplppapaa ABplppaapp ABplppaapa ABplppaaa ABplpapppp ABplpapppa ABplpappap ABplpappaa ABplpapapp ABplpapapa ABplpapaap ABplpapaaa ABplpaappp ABplpaappa ABplpaapap ABplpaapaa ABplpaaapp ABplpaaapa ABplpaaaap ABplpaaaaa ABplappppp ABplappppa ABplapppap ABplapppaa ABplappapp ABplappapa ABplappaap ABplappaaa ABplapappp ABplapappa ABplapapap ABplapapaa ABplapaapp ABplapaapa ABplapaaap ABplapaaaa ABplaapppp ABplaapppa ABplaappap ABplaappaa ABplaapapp ABplaapapa ABplaapaap ABplaapaaa ABplaaappp ABplaaappa ABplaaapap ABplaaapaa ABplaaaapp ABplaaaapa ABplaaaaap ABplaaaaaa ABarppppp ABarppppa ABarpppapp ABarpppapa ABarpppaap ABarpppaaa ABarppapp ABarppapa ABarppaapp ABarppaapa ABarppaaa ABarpapppp ABarpapppa ABarpappap ABarpappaa ABarpapapp ABarpapapa ABarpapaap ABarpapaaa ABarpaappp ABarpaappa ABarpaapap ABarpaapaa ABarpaaap ABarpaaaa ABarappppp ABarappppa ABarapppap ABarapppaa ABarappapp ABarappapa ABarappaap ABarappaaa ABarapappp ABarapappa ABarapapap ABarapapaa ABarapaapp ABarapaapa ABarapaaap ABarapaaaa ABaraapppp ABaraapppa ABaraappap ABaraappaa ABaraapapp ABaraapapa ABaraapaap ABaraapaaa ABaraaappp ABaraaappa ABaraaapap ABaraaapaa ABaraaaap ABaraaaaa ABalpppppp ABalpppppa ABalppppap ABalppppaa ABalpppapp ABalpppapa ABalpppaap ABalpppaaa ABalppappp ABalppappa ABalppapap ABalppapaa ABalppaap ABalppaaa ABalpapppp ABalpapppa ABalpappap ABalpappaa ABalpapapp ABalpapapa ABalpapaap ABalpapaaa ABalpaappp ABalpaappa ABalpaapap ABalpaapaa ABalpaaapp ABalpaaapa ABalpaaaap ABalpaaaaa ABalappppp ABalappppa ABalapppap ABalapppaa ABalappapp ABalappapa ABalappaa ABalapappp ABalapappa ABalapapap ABalapapaa ABalapaapp ABalapaapa ABalapaaap ABalapaaaa ABalaapppp ABalaapppa ABalaappap ABalaappaa ABalaapapp ABalaapapa ABalaapaa ABalaaappr ABalaaappl ABalaaapar ABalaaapal ABalaaaarr ABalaaaarl ABalaaaalp ABalaaaala
Number of embryos:  1
Number of images:  1
Pattern:  Z3 Z2 MSppppp MSppppa MSpppap MSpppaa MSppapp MSppapa MSppaap MSppaaa MSpappp MSpappa MSpapapp MSpapapa MSpapaap MSpapaaa MSpaapp MSpaapap MSpaapaa MSpaaapp MSpaaapa MSpaaaap MSpaaaaa MSapppp MSapppa MSappap MSappaa MSapapp MSapapa MSapaap MSapaaa MSaappp MSaappa MSaapapp MSaapapa MSaapaap MSaapaaa MSaaapp MSaaapap MSaaapaa MSaaaapp MSaaaapa MSaaaaap MSaaaaaa Eprp Epra Eplp Eplap Eplaa Earp Earap Earaa Ealp Ealap Ealaa Dppp Dppa Dpap Dpaa Dapp Dapa Daap Daaa Cpppp Cpppa Cppap Cppaa Cpapp Cpapa Cpaapp Cpaapa Cpaaa Cappp Cappa Capap Capaa Caappv Caappd Caapa Caaapp Caaapa Caaaap Caaaaa ABprpppppp ABprpppppa ABprppppap ABprppppaa ABprpppapp ABprpppapa ABprpppaap ABprpppaaa ABprppappp ABprppappa ABprppapap ABprppapaa ABprppaap ABprppaaa ABprpapppp ABprpapppa ABprpappap ABprpappaa ABprpapapp ABprpapapa ABprpapaap ABprpapaaa ABprpaappp ABprpaappa ABprpaapap ABprpaapaa ABprpaaapp ABprpaaapa ABprpaaaap ABprpaaaaa ABprappppp ABprappppa ABprapppa ABprappapp ABprappapa ABprappaap ABprappaaa ABprapappp ABprapappa ABprapapap ABprapapaa ABprapaap ABprapaaap ABprapaaaa ABpraapppp ABpraapppa ABpraappap ABpraappaa ABpraapapp ABpraapapa ABpraapaap ABpraapaaa ABpraaappp ABpraaappa ABpraaapap ABpraaapaa ABpraaaapp ABpraaaapa ABpraaaaap ABpraaaaaa ABplpppppp ABplpppppa ABplppppap ABplppppaa ABplpppapp ABplpppapa ABplpppaap ABplpppaaa ABplppappp ABplppappa ABplppapap ABplppapaa ABplppaap ABplppaaap ABplppaaaa ABplpapppp ABplpapppa ABplpappap ABplpappaa ABplpapapp ABplpapapa ABplpapaap ABplpapaaa ABplpaappp ABplpaappa ABplpaapap ABplpaapaa ABplpaaapp ABplpaaapa ABplpaaaap ABplpaaaaa ABplappppp ABplappppa ABplapppap ABplapppaa ABplappapp ABplappapa ABplappaap ABplappaaa ABplapappp ABplapappa ABplapapap ABplapapaa ABplapaapp ABplapaapa ABplapaaap ABplapaaaa ABplaapppp ABplaapppa ABplaappap ABplaappaa ABplaapapp ABplaapapa ABplaapaap ABplaapaaa ABplaaappp ABplaaappa ABplaaapap ABplaaapaa ABplaaaapp ABplaaaapa ABplaaaaap ABplaaaaaa ABarppppp ABarppppap ABarppppaa ABarpppapp ABarpppapa ABarpppaap ABarpppaaa ABarppapp ABarppapa ABarppaapp ABarppaapa ABarppaaa ABarpapppp ABarpapppa ABarpappap ABarpappaa ABarpapapp ABarpapapa ABarpapaap ABarpapaaa ABarpaappp ABarpaappa ABarpaapap ABarpaapaa ABarpaaapp ABarpaaapa ABarpaaaap ABarpaaaaa ABarappppp ABarappppa ABarapppap ABarapppaa ABarappapp ABarappapa ABarappaap ABarappaaa ABarapappp ABarapappa ABarapapap ABarapapaa ABarapaapp ABarapaapa ABarapaaap ABarapaaaa ABaraapppp ABaraapppa ABaraappap ABaraappaa ABaraapapp ABaraapapa ABaraapaap ABaraapaaa ABaraaappp ABaraaappa ABaraaapap ABaraaapaa ABaraaaapp ABaraaaapa ABaraaaaap ABaraaaaaa ABalpppppp ABalpppppa ABalppppap ABalppppaa ABalpppapp ABalpppapa ABalpppaap ABalpppaaa ABalppappp ABalppappa ABalppapap ABalppapaa ABalppaapp ABalppaapa ABalppaaa ABalpapppp ABalpapppa ABalpappap ABalpappaa ABalpapapp ABalpapapa ABalpapaap ABalpapaaa ABalpaappp ABalpaappa ABalpaapap ABalpaapaa ABalpaaapp ABalpaaapa ABalpaaaap ABalpaaaaa ABalappppp ABalappppa ABalapppap ABalapppaa ABalappapp ABalappapa ABalappaa ABalapappp ABalapappa ABalapapap ABalapapaa ABalapaapp ABalapaapa ABalapaaap ABalapaaaa ABalaapppp ABalaapppa ABalaappap ABalaappaa ABalaapap ABalaapaa ABalaaappr ABalaaappl ABalaaapar ABalaaapal ABalaaaarr ABalaaaarl ABalaaaalp ABalaaaala
Number of embryos:  1
Number of images:  1
-----------------
-----------------
Age:  327
Number of patterns:  12
-----------------
Pattern:  Z3 Z2 MSppppp MSppppa MSpppap MSpppaa MSppapp MSppapa MSppaap MSppaaa MSpappp MSpappa MSpapap MSpapaap MSpapaaa MSpaapp MSpaapa MSpaaapp MSpaaapa MSpaaaap MSpaaaaa MSapppp MSapppa MSappap MSappaa MSapapp MSapapa MSapaap MSapaaa MSaappp MSaappa MSaapap MSaapaap MSaapaaa MSaaapp MSaaapap MSaaapaa MSaaaapp MSaaaapa MSaaaaap MSaaaaaa Eprp Epra Eplp Epla Earp Eara Ealp Ealap Ealaa Dppp Dppa Dpap Dpaa Dapp Dapa Daap Daaa Cpppp Cpppa Cppap Cppaa Cpappv Cpappd Cpapap Cpapaa Cpaapp Cpaapa Cpaaap Cpaaaa Cappp Cappa Capap Capaa Caapp Caapa Caaapp Caaapa Caaaap Caaaaa ABprpppppp ABprpppppa ABprppppap ABprppppaa ABprpppapp ABprpppapa ABprpppaap ABprpppaaa ABprppappp ABprppappa ABprppapap ABprppapaa ABprppaapp ABprppaapa ABprppaaap ABprppaaaa ABprpapppp ABprpapppa ABprpappap ABprpappaa ABprpapapp ABprpapapa ABprpapaap ABprpapaaa ABprpaappp ABprpaappa ABprpaapap ABprpaapaa ABprpaaapp ABprpaaapa ABprpaaaap ABprpaaaaa ABprappppp ABprappppa ABprapppap ABprapppaa ABprappapp ABprappapa ABprappaap ABprappaaa ABprapappp ABprapappa ABprapapap ABprapapaa ABprapaapp ABprapaapa ABprapaaap ABprapaaaa ABpraapppp ABpraapppa ABpraappap ABpraappaa ABpraapapp ABpraapapa ABpraapaap ABpraapaaa ABpraaappp ABpraaappa ABpraaapap ABpraaapaa ABpraaaapp ABpraaaapa ABpraaaaap ABpraaaaaa ABplpppppp ABplpppppa ABplppppap ABplppppaa ABplpppapp ABplpppapa ABplpppaap ABplpppaaa ABplppappp ABplppappa ABplppapap ABplppapaa ABplppaapp ABplppaapa ABplppaaap ABplppaaaa ABplpapppp ABplpapppa ABplpappap ABplpappaa ABplpapapp ABplpapapa ABplpapaap ABplpapaaa ABplpaappp ABplpaappa ABplpaapap ABplpaapaa ABplpaaapp ABplpaaapa ABplpaaaap ABplpaaaaa ABplappppp ABplappppa ABplapppap ABplapppaa ABplappapp ABplappapa ABplappaap ABplappaaa ABplapappp ABplapappa ABplapapap ABplapapaa ABplapaapp ABplapaapa ABplapaaap ABplapaaaa ABplaapppp ABplaapppa ABplaappap ABplaappaa ABplaapapp ABplaapapa ABplaapaap ABplaapaaa ABplaaappp ABplaaappa ABplaaapap ABplaaapaa ABplaaaapp ABplaaaapa ABplaaaaap ABplaaaaaa ABarpppppp ABarpppppa ABarppppap ABarppppaa ABarpppapp ABarpppapa ABarpppaap ABarpppaaa ABarppapp ABarppapa ABarppaapp ABarppaapa ABarppaaa ABarpapppp ABarpapppa ABarpappap ABarpappaa ABarpapapp ABarpapapa ABarpapaap ABarpapaaa ABarpaappp ABarpaappa ABarpaapap ABarpaapaa ABarpaaap ABarpaaaa ABarappppp ABarappppa ABarapppap ABarapppaa ABarappapp ABarappapa ABarappaap ABarappaaa ABarapappp ABarapappa ABarapapap ABarapapaa ABarapaapp ABarapaapa ABarapaaap ABarapaaaa ABaraapppp ABaraapppa ABaraappap ABaraappaa ABaraapapp ABaraapapa ABaraapaap ABaraapaaa ABaraaappp ABaraaappa ABaraaapap ABaraaapaa ABaraaaap ABaraaaaa ABalpppppp ABalpppppa ABalppppap ABalppppaa ABalpppapp ABalpppapa ABalpppaap ABalpppaaa ABalppappp ABalppappa ABalppapap ABalppapaa ABalppaapp ABalppaapa ABalppaaap ABalppaaaa ABalpapppp ABalpapppa ABalpappap ABalpappaa ABalpapapp ABalpapapa ABalpapaap ABalpapaaa ABalpaappp ABalpaappa ABalpaapap ABalpaapaa ABalpaaapp ABalpaaapa ABalpaaaap ABalpaaaaa ABalappppp ABalappppa ABalapppap ABalapppaa ABalappapp ABalappapa ABalappaap ABalappaaa ABalapappp ABalapappa ABalapapap ABalapapaa ABalapaapp ABalapaapa ABalapaaap ABalapaaaa ABalaapppp ABalaapppa ABalaappap ABalaappaa ABalaapap ABalaapaa ABalaaappr ABalaaappl ABalaaapar ABalaaapal ABalaaaarr ABalaaaarl ABalaaaalp ABalaaaala
Number of embryos:  1
Number of images:  1
Pattern:  Z3 Z2 MSppppp MSppppa MSpppap MSpppaa MSppapp MSppapa MSppaap MSppaaa MSpappp MSpappa MSpapap MSpapaap MSpapaaa MSpaapp MSpaapa MSpaaapp MSpaaapa MSpaaaap MSpaaaaa MSapppp MSapppa MSappap MSappaa MSapapp MSapapa MSapaap MSapaaa MSaappp MSaappa MSaapap MSaapaap MSaapaaa MSaaapp MSaaapap MSaaapaa MSaaaapp MSaaaapa MSaaaaap MSaaaaaa Eprp Epra Eplp Eplap Eplaa Earp Eara Ealp Eala Dppp Dppa Dpap Dpaa Dapp Dapa Daap Daaa Cpppp Cpppa Cppap Cppaa Cpappv Cpappd Cpapap Cpapaa Cpaapp Cpaapa Cpaaap Cpaaaa Cappp Cappa Capap Capaa Caapp Caapa Caaapp Caaapa Caaaap Caaaaa ABprpppppp ABprpppppa ABprppppap ABprppppaa ABprpppapp ABprpppapa ABprpppaap ABprpppaaa ABprppappp ABprppappa ABprppapap ABprppapaa ABprppaapp ABprppaapa ABprppaaap ABprppaaaa ABprpapppp ABprpapppa ABprpappap ABprpappaa ABprpapapp ABprpapapa ABprpapaap ABprpapaaa ABprpaappp ABprpaappa ABprpaapap ABprpaapaa ABprpaaapp ABprpaaapa ABprpaaaap ABprpaaaaa ABprappppp ABprappppa ABprapppa ABprappapp ABprappapa ABprappaap ABprappaaa ABprapappp ABprapappa ABprapapap ABprapapaa ABprapaapp ABprapaapa ABprapaaap ABprapaaaa ABpraapppp ABpraapppa ABpraappap ABpraappaa ABpraapapp ABpraapapa ABpraapaap ABpraapaaa ABpraaappp ABpraaappa ABpraaapap ABpraaapaa ABpraaaapp ABpraaaapa ABpraaaaap ABpraaaaaa ABplpppppp ABplpppppa ABplppppap ABplppppaa ABplpppapp ABplpppapa ABplpppaap ABplpppaaa ABplppappp ABplppappa ABplppapap ABplppapaa ABplppaapp ABplppaapa ABplppaaap ABplppaaaa ABplpapppp ABplpapppa ABplpappap ABplpappaa ABplpapapp ABplpapapa ABplpapaap ABplpapaaa ABplpaappp ABplpaappa ABplpaapap ABplpaapaa ABplpaaapp ABplpaaapa ABplpaaaap ABplpaaaaa ABplappppp ABplappppa ABplapppap ABplapppaa ABplappapp ABplappapa ABplappaap ABplappaaa ABplapappp ABplapappa ABplapapap ABplapapaa ABplapaapp ABplapaapa ABplapaaap ABplapaaaa ABplaapppp ABplaapppa ABplaappap ABplaappaa ABplaapapp ABplaapapa ABplaapaap ABplaapaaa ABplaaappp ABplaaappa ABplaaapap ABplaaapaa ABplaaaapp ABplaaaapa ABplaaaaap ABplaaaaaa ABarpppppp ABarpppppa ABarppppap ABarppppaa ABarpppapp ABarpppapa ABarpppaap ABarpppaaa ABarppapp ABarppapa ABarppaapp ABarppaapa ABarppaaap ABarppaaaa ABarpapppp ABarpapppa ABarpappap ABarpappaa ABarpapapp ABarpapapa ABarpapaap ABarpapaaa ABarpaappp ABarpaappa ABarpaapap ABarpaapaa ABarpaaapp ABarpaaapa ABarpaaaap ABarpaaaaa ABarappppp ABarappppa ABarapppap ABarapppaa ABarappapp ABarappapa ABarappaap ABarappaaa ABarapappp ABarapappa ABarapapap ABarapapaa ABarapaapp ABarapaapa ABarapaaap ABarapaaaa ABaraapppp ABaraapppa ABaraappap ABaraappaa ABaraapapp ABaraapapa ABaraapaap ABaraapaaa ABaraaappp ABaraaappa ABaraaapap ABaraaapaa ABaraaaap ABaraaaaa ABalpppppp ABalpppppa ABalppppap ABalppppaa ABalpppapp ABalpppapa ABalpppaap ABalpppaaa ABalppappp ABalppappa ABalppapap ABalppapaa ABalppaapp ABalppaapa ABalppaaa ABalpapppp ABalpapppa ABalpappap ABalpappaa ABalpapapp ABalpapapa ABalpapaap ABalpapaaa ABalpaappp ABalpaappa ABalpaapap ABalpaapaa ABalpaaapp ABalpaaapa ABalpaaaap ABalpaaaaa ABalappppp ABalappppa ABalapppap ABalapppaa ABalappapp ABalappapa ABalappaa ABalapappp ABalapappa ABalapapap ABalapapaa ABalapaapp ABalapaapa ABalapaaap ABalapaaaa ABalaapppp ABalaapppa ABalaappap ABalaappaa ABalaapap ABalaapaa ABalaaappr ABalaaappl ABalaaapar ABalaaapal ABalaaaarr ABalaaaarl ABalaaaalp ABalaaaala
Number of embryos:  1
Number of images:  1
Pattern:  Z3 Z2 MSppppp MSppppa MSpppap MSpppaa MSppapp MSppapa MSppaap MSppaaa MSpappp MSpappa MSpapapp MSpapapa MSpapaap MSpapaaa MSpaapp MSpaapa MSpaaapp MSpaaapa MSpaaaap MSpaaaaa MSapppp MSapppa MSappap MSappaa MSapapp MSapapa MSapaap MSapaaa MSaappp MSaappa MSaapap MSaapaap MSaapaaa MSaaapp MSaaapap MSaaapaa MSaaaapp MSaaaapa MSaaaaap MSaaaaaa Eprp Epra Eplp Epla Earp Eara Ealp Eala Dppp Dppa Dpap Dpaa Dapp Dapa Daap Daaa Cpppp Cpppa Cppap Cppaa Cpappv Cpappd Cpapap Cpapaa Cpaapp Cpaapa Cpaaap Cpaaaa Cappp Cappa Capap Capaa Caapp Caapa Caaapp Caaapa Caaaap Caaaaa ABprpppppp ABprpppppa ABprppppap ABprppppaa ABprpppapp ABprpppapa ABprpppaap ABprpppaaa ABprppappp ABprppappa ABprppapap ABprppapaa ABprppaapp ABprppaapa ABprppaaa ABprpapppp ABprpapppa ABprpappap ABprpappaa ABprpapapp ABprpapapa ABprpapaap ABprpapaaa ABprpaappp ABprpaappa ABprpaapap ABprpaapaa ABprpaaapp ABprpaaapa ABprpaaaap ABprpaaaaa ABprapppp ABprapppap ABprapppaa ABprappapp ABprappapa ABprappaap ABprappaaa ABprapappp ABprapappa ABprapapap ABprapapaa ABprapaapp ABprapaapa ABprapaaap ABprapaaaa ABpraapppp ABpraapppa ABpraappap ABpraappaa ABpraapapp ABpraapapa ABpraapaap ABpraapaaa ABpraaappp ABpraaappa ABpraaapap ABpraaapaa ABpraaaapp ABpraaaapa ABpraaaaa ABplpppppp ABplpppppa ABplppppap ABplppppaa ABplpppapp ABplpppapa ABplpppaap ABplpppaaa ABplppapp ABplppapap ABplppapaa ABplppaapp ABplppaapa ABplppaaa ABplpapppp ABplpapppa ABplpappap ABplpappaa ABplpapapp ABplpapapa ABplpapaap ABplpapaaa ABplpaappp ABplpaappa ABplpaapap ABplpaapaa ABplpaaapp ABplpaaapa ABplpaaaap ABplpaaaaa ABplappppp ABplappppa ABplapppap ABplapppaa ABplappapp ABplappapa ABplappaap ABplappaaa ABplapappp ABplapappa ABplapapap ABplapapaa ABplapaapp ABplapaapa ABplapaaap ABplapaaaa ABplaapppp ABplaapppa ABplaappap ABplaappaa ABplaapapp ABplaapapa ABplaapaap ABplaapaaa ABplaaappp ABplaaappa ABplaaapap ABplaaapaa ABplaaaapp ABplaaaapa ABplaaaaap ABplaaaaaa ABarpppppp ABarpppppa ABarppppap ABarppppaa ABarpppapp ABarpppapa ABarpppaap ABarpppaaa ABarppappp ABarppappa ABarppapap ABarppapaa ABarppaapp ABarppaapa ABarppaaap ABarppaaaa ABarpapppp ABarpapppa ABarpappap ABarpappaa ABarpapapp ABarpapapa ABarpapaap ABarpapaaa ABarpaappp ABarpaappa ABarpaapap ABarpaapaa ABarpaaap ABarpaaaa ABarappppp ABarappppa ABarapppap ABarapppaa ABarappapp ABarappapa ABarappaap ABarappaaa ABarapappp ABarapappa ABarapapap ABarapapaa ABarapaapp ABarapaapa ABarapaaap ABarapaaaa ABaraapppp ABaraapppa ABaraappap ABaraappaa ABaraapapp ABaraapapa ABaraapaap ABaraapaaa ABaraaappp ABaraaappa ABaraaapap ABaraaapaa ABaraaaap ABaraaaaap ABaraaaaaa ABalpppppp ABalpppppa ABalppppap ABalppppaa ABalpppapp ABalpppapa ABalpppaap ABalpppaaa ABalppappp ABalppappa ABalppapap ABalppapaa ABalppaapp ABalppaapa ABalppaaap ABalppaaaa ABalpapppp ABalpapppa ABalpappap ABalpappaa ABalpapapp ABalpapapa ABalpapaap ABalpapaaa ABalpaappp ABalpaappa ABalpaapap ABalpaapaa ABalpaaapp ABalpaaapa ABalpaaaap ABalpaaaaa ABalappppp ABalappppa ABalapppap ABalapppaa ABalappapp ABalappapa ABalappaa ABalapappp ABalapappa ABalapapap ABalapapaa ABalapaapp ABalapaapa ABalapaaap ABalapaaaa ABalaapppp ABalaapppa ABalaappap ABalaappaa ABalaapapp ABalaapapa ABalaapaap ABalaapaaa ABalaaappr ABalaaappl ABalaaapar ABalaaapal ABalaaaarr ABalaaaarl ABalaaaalp ABalaaaala
Number of embryos:  1
Number of images:  1
Pattern:  Z3 Z2 MSppppp MSppppa MSpppap MSpppaa MSppapp MSppapa MSppaap MSppaaa MSpappp MSpappa MSpapapp MSpapapa MSpapaap MSpapaaa MSpaapp MSpaapa MSpaaapp MSpaaapa MSpaaaap MSpaaaaa MSapppp MSapppa MSappap MSappaa MSapapp MSapapa MSapaap MSapaaa MSaappp MSaappa MSaapapp MSaapapa MSaapaap MSaapaaa MSaaapp MSaaapap MSaaapaa MSaaaapp MSaaaapa MSaaaaap MSaaaaaa Eprp Epra Eplp Epla Earp Eara Ealp Eala Dppp Dppa Dpap Dpaa Dapp Dapa Daap Daaa Cpppp Cpppa Cppap Cppaa Cpappv Cpappd Cpapap Cpapaa Cpaapp Cpaapa Cpaaap Cpaaaa Cappp Cappa Capap Capaa Caapp Caapa Caaapp Caaapa Caaaap Caaaaa ABprpppppp ABprpppppa ABprppppap ABprppppaa ABprpppapp ABprpppapa ABprpppaap ABprpppaaa ABprppappp ABprppappa ABprppapap ABprppapaa ABprppaapp ABprppaapa ABprppaaap ABprppaaaa ABprpapppp ABprpapppa ABprpappap ABprpappaa ABprpapapp ABprpapapa ABprpapaap ABprpapaaa ABprpaappp ABprpaappa ABprpaapap ABprpaapaa ABprpaaapp ABprpaaapa ABprpaaaap ABprpaaaaa ABprappppp ABprappppa ABprapppap ABprapppaa ABprappapp ABprappapa ABprappaap ABprappaaa ABprapappp ABprapappa ABprapapap ABprapapaa ABprapaapp ABprapaapa ABprapaaap ABprapaaaa ABpraapppp ABpraapppa ABpraappap ABpraappaa ABpraapapp ABpraapapa ABpraapaap ABpraapaaa ABpraaappp ABpraaappa ABpraaapap ABpraaapaa ABpraaaapp ABpraaaapa ABpraaaaap ABpraaaaaa ABplpppppp ABplpppppa ABplppppap ABplppppaa ABplpppapp ABplpppapa ABplpppaap ABplpppaaa ABplppappp ABplppappa ABplppapap ABplppapaa ABplppaapp ABplppaapa ABplppaaa ABplpapppp ABplpapppa ABplpappap ABplpappaa ABplpapapp ABplpapapa ABplpapaap ABplpapaaa ABplpaappp ABplpaappa ABplpaapap ABplpaapaa ABplpaaapp ABplpaaapa ABplpaaaap ABplpaaaaa ABplappppp ABplappppa ABplapppap ABplapppaa ABplappapp ABplappapa ABplappaap ABplappaaa ABplapappp ABplapappa ABplapapap ABplapapaa ABplapaapp ABplapaapa ABplapaaap ABplapaaaa ABplaapppp ABplaapppa ABplaappap ABplaappaa ABplaapapp ABplaapapa ABplaapaap ABplaapaaa ABplaaappp ABplaaappa ABplaaapap ABplaaapaa ABplaaaapp ABplaaaapa ABplaaaaap ABplaaaaaa ABarpppppp ABarpppppa ABarppppap ABarppppaa ABarpppapp ABarpppapa ABarpppaap ABarpppaaa ABarppappp ABarppappa ABarppapap ABarppapaa ABarppaapp ABarppaapa ABarppaaap ABarppaaaa ABarpapppp ABarpapppa ABarpappap ABarpappaa ABarpapapp ABarpapapa ABarpapaap ABarpapaaa ABarpaappp ABarpaappa ABarpaapap ABarpaapaa ABarpaaapp ABarpaaapa ABarpaaaa ABarappppp ABarappppa ABarapppap ABarapppaa ABarappapp ABarappapa ABarappaap ABarappaaa ABarapappp ABarapappa ABarapapap ABarapapaa ABarapaapp ABarapaapa ABarapaaap ABarapaaaa ABaraapppp ABaraapppa ABaraappap ABaraappaa ABaraapapp ABaraapapa ABaraapaap ABaraapaaa ABaraaappp ABaraaappa ABaraaapap ABaraaapaa ABaraaaap ABaraaaaap ABaraaaaaa ABalpppppp ABalpppppa ABalppppap ABalppppaa ABalpppapp ABalpppapa ABalpppaap ABalpppaaa ABalppappp ABalppappa ABalppapap ABalppapaa ABalppaap ABalppaaa ABalpapppp ABalpapppa ABalpappap ABalpappaa ABalpapapp ABalpapapa ABalpapaap ABalpapaaa ABalpaappp ABalpaappa ABalpaapap ABalpaapaa ABalpaaapp ABalpaaapa ABalpaaaap ABalpaaaaa ABalappppp ABalappppa ABalapppap ABalapppaa ABalappapp ABalappapa ABalappaa ABalapappp ABalapappa ABalapapap ABalapapaa ABalapaapp ABalapaapa ABalapaaap ABalapaaaa ABalaapppp ABalaapppa ABalaappap ABalaappaa ABalaapap ABalaapaa ABalaaappr ABalaaappl ABalaaapar ABalaaapal ABalaaaar ABalaaaal
Number of embryos:  1
Number of images:  1
Pattern:  Z3 Z2 MSppppp MSppppa MSpppap MSpppaa MSppapp MSppapa MSppaap MSppaaa MSpappp MSpappa MSpapapp MSpapapa MSpapaap MSpapaaa MSpaapp MSpaapap MSpaapaa MSpaaapp MSpaaapa MSpaaaap MSpaaaaa MSapppp MSapppa MSappap MSappaa MSapapp MSapapa MSapaap MSapaaa MSaappp MSaappa MSaapap MSaapaap MSaapaaa MSaaapp MSaaapap MSaaapaa MSaaaapp MSaaaapa MSaaaaap MSaaaaaa Eprp Epra Eplp Epla Earp Earap Earaa Ealpp Ealpa Ealap Ealaa Dppp Dppa Dpap Dpaa Dapp Dapa Daap Daaa Cpppp Cpppa Cppap Cppaa Cpappv Cpappd Cpapap Cpapaa Cpaapp Cpaapa Cpaaap Cpaaaa Cappp Cappap Cappaa Capap Capaa Caappv Caappd Caapa Caaapp Caaapa Caaaap Caaaaa ABprpppppp ABprpppppa ABprppppap ABprppppaa ABprpppapp ABprpppapa ABprpppaap ABprpppaaa ABprppappp ABprppappa ABprppapap ABprppapaa ABprppaapp ABprppaapa ABprppaaap ABprppaaaa ABprpapppp ABprpapppa ABprpappap ABprpappaa ABprpapapp ABprpapapa ABprpapaap ABprpapaaa ABprpaappp ABprpaappa ABprpaapap ABprpaapaa ABprpaaapp ABprpaaapa ABprpaaaap ABprpaaaaa ABprappppp ABprappppa ABprapppap ABprapppaa ABprappapp ABprappapa ABprappaap ABprappaaa ABprapappp ABprapappa ABprapapap ABprapapaa ABprapaapp ABprapaapa ABprapaaap ABprapaaaa ABpraapppp ABpraapppa ABpraappap ABpraappaa ABpraapapp ABpraapapa ABpraapaap ABpraapaaa ABpraaappp ABpraaappa ABpraaapap ABpraaapaa ABpraaaapp ABpraaaapa ABpraaaaap ABpraaaaaa ABplpppppp ABplpppppa ABplppppap ABplppppaa ABplpppapp ABplpppapa ABplpppaap ABplpppaaa ABplppappp ABplppappa ABplppapap ABplppapaa ABplppaapp ABplppaapa ABplppaaa ABplpapppp ABplpapppa ABplpappap ABplpappaa ABplpapapp ABplpapapa ABplpapaap ABplpapaaa ABplpaappp ABplpaappa ABplpaapap ABplpaapaa ABplpaaapp ABplpaaapa ABplpaaaap ABplpaaaaa ABplappppp ABplappppa ABplapppap ABplapppaa ABplappapp ABplappapa ABplappaap ABplappaaa ABplapappp ABplapappa ABplapapap ABplapapaa ABplapaapp ABplapaapa ABplapaaap ABplapaaaa ABplaapppp ABplaapppa ABplaappap ABplaappaa ABplaapapp ABplaapapa ABplaapaap ABplaapaaa ABplaaappp ABplaaappa ABplaaapap ABplaaapaa ABplaaaapp ABplaaaapa ABplaaaaap ABplaaaaaa ABarpppppp ABarpppppa ABarppppap ABarppppaa ABarpppapp ABarpppapa ABarpppaap ABarpppaaa ABarppapp ABarppapa ABarppaapp ABarppaapa ABarppaaa ABarpapppp ABarpapppa ABarpappap ABarpappaa ABarpapapp ABarpapapa ABarpapaap ABarpapaaa ABarpaappp ABarpaappa ABarpaapap ABarpaapaa ABarpaaap ABarpaaaa ABarappppp ABarappppa ABarapppap ABarapppaa ABarappapp ABarappapa ABarappaap ABarappaaa ABarapappp ABarapappa ABarapapap ABarapapaa ABarapaapp ABarapaapa ABarapaaap ABarapaaaa ABaraapppp ABaraapppa ABaraappap ABaraappaa ABaraapapp ABaraapapa ABaraapaap ABaraapaaa ABaraaappp ABaraaappa ABaraaapap ABaraaapaa ABaraaaap ABaraaaaa ABalpppppp ABalpppppa ABalppppap ABalppppaa ABalpppapp ABalpppapa ABalpppaap ABalpppaaa ABalppappp ABalppappa ABalppapap ABalppapaa ABalppaapp ABalppaapa ABalppaaa ABalpapppp ABalpapppa ABalpappap ABalpappaa ABalpapapp ABalpapapa ABalpapaap ABalpapaaa ABalpaappp ABalpaappa ABalpaapap ABalpaapaa ABalpaaapp ABalpaaapa ABalpaaaa ABalappppp ABalappppa ABalapppap ABalapppaa ABalappapp ABalappapa ABalappaa ABalapappp ABalapappa ABalapapap ABalapapaa ABalapaapp ABalapaapa ABalapaaap ABalapaaaa ABalaapppp ABalaapppa ABalaappap ABalaappaa ABalaapap ABalaapaa ABalaaappr ABalaaappl ABalaaapar ABalaaapal ABalaaaar ABalaaaal
Number of embryos:  1
Number of images:  1
Pattern:  Z3 Z2 MSppppp MSppppa MSpppap MSpppaa MSppapp MSppapa MSppaap MSppaaa MSpappp MSpappa MSpapapp MSpapapa MSpapaap MSpapaaa MSpaapp MSpaapap MSpaapaa MSpaaapp MSpaaapa MSpaaaap MSpaaaaa MSapppp MSapppa MSappap MSappaa MSapapp MSapapa MSapaap MSapaaa MSaappp MSaappa MSaapap MSaapaap MSaapaaa MSaaapp MSaaapap MSaaapaa MSaaaapp MSaaaapa MSaaaaap MSaaaaaa Eprp Epra Eplp Eplap Eplaa Earp Eara Ealpp Ealpa Ealap Ealaa Dppp Dppa Dpap Dpaa Dapp Dapa Daap Daaa Cpppp Cpppa Cppap Cppaa Cpappv Cpappd Cpapap Cpapaa Cpaapp Cpaapa Cpaaap Cpaaaa Cappp Cappa Capap Capaa Caappv Caappd Caapa Caaapp Caaapa Caaaap Caaaaa ABprpppppp ABprpppppa ABprppppap ABprppppaa ABprpppapp ABprpppapa ABprpppaap ABprpppaaa ABprppappp ABprppappa ABprppapap ABprppapaa ABprppaapp ABprppaapa ABprppaaa ABprpapppp ABprpapppa ABprpappap ABprpappaa ABprpapapp ABprpapapa ABprpapaap ABprpapaaa ABprpaappp ABprpaappa ABprpaapap ABprpaapaa ABprpaaapp ABprpaaapa ABprpaaaap ABprpaaaaa ABprapppp ABprapppa ABprappapp ABprappapa ABprappaap ABprappaaa ABprapappp ABprapappa ABprapapap ABprapapaa ABprapaapp ABprapaapa ABprapaaap ABprapaaaa ABpraapppp ABpraapppa ABpraappap ABpraappaa ABpraapapp ABpraapapa ABpraapaap ABpraapaaa ABpraaappp ABpraaappa ABpraaapap ABpraaapaa ABpraaaapp ABpraaaapa ABpraaaaap ABpraaaaaa ABplpppppp ABplpppppa ABplppppap ABplppppaa ABplpppapp ABplpppapa ABplpppaap ABplpppaaa ABplppappp ABplppappa ABplppapap ABplppapaa ABplppaapp ABplppaapa ABplppaaap ABplppaaaa ABplpapppp ABplpapppa ABplpappap ABplpappaa ABplpapapp ABplpapapa ABplpapaap ABplpapaaa ABplpaappp ABplpaappa ABplpaapap ABplpaapaa ABplpaaapp ABplpaaapa ABplpaaaap ABplpaaaaa ABplappppp ABplappppa ABplapppap ABplapppaa ABplappapp ABplappapa ABplappaap ABplappaaa ABplapappp ABplapappa ABplapapap ABplapapaa ABplapaapp ABplapaapa ABplapaaap ABplapaaaa ABplaapppp ABplaapppa ABplaappap ABplaappaa ABplaapapp ABplaapapa ABplaapaap ABplaapaaa ABplaaappp ABplaaappa ABplaaapap ABplaaapaa ABplaaaapp ABplaaaapa ABplaaaaap ABplaaaaaa ABarppppp ABarppppa ABarpppapp ABarpppapa ABarpppaa ABarppapp ABarppapa ABarppaapp ABarppaapa ABarppaaa ABarpapppp ABarpapppa ABarpappap ABarpappaa ABarpapapp ABarpapapa ABarpapaap ABarpapaaa ABarpaappp ABarpaappa ABarpaapap ABarpaapaa ABarpaaap ABarpaaaap ABarpaaaaa ABarappppp ABarappppa ABarapppap ABarapppaa ABarappapp ABarappapa ABarappaap ABarappaaa ABarapappp ABarapappa ABarapapap ABarapapaa ABarapaapp ABarapaapa ABarapaaap ABarapaaaa ABaraapppp ABaraapppa ABaraappap ABaraappaa ABaraapapp ABaraapapa ABaraapaap ABaraapaaa ABaraaappp ABaraaappa ABaraaapap ABaraaapaa ABaraaaap ABaraaaaap ABaraaaaaa ABalpppppp ABalpppppa ABalppppap ABalppppaa ABalpppapp ABalpppapa ABalpppaap ABalpppaaa ABalppappp ABalppappa ABalppapap ABalppapaa ABalppaapp ABalppaapa ABalppaaap ABalppaaaa ABalpapppp ABalpapppa ABalpappap ABalpappaa ABalpapapp ABalpapapa ABalpapaap ABalpapaaa ABalpaappp ABalpaappa ABalpaapap ABalpaapaa ABalpaaapp ABalpaaapa ABalpaaaap ABalpaaaaa ABalappppp ABalappppa ABalapppap ABalapppaa ABalappapp ABalappapa ABalappaa ABalapappp ABalapappa ABalapapap ABalapapaa ABalapaapp ABalapaapa ABalapaaap ABalapaaaa ABalaapppp ABalaapppa ABalaappap ABalaappaa ABalaapap ABalaapaa ABalaaappr ABalaaappl ABalaaapar ABalaaapal ABalaaaarr ABalaaaarl ABalaaaalp ABalaaaala
Number of embryos:  1
Number of images:  1
Pattern:  Z3 Z2 MSppppp MSppppa MSpppap MSpppaa MSppapp MSppapa MSppaap MSppaaa MSpappp MSpappa MSpapapp MSpapapa MSpapaap MSpapaaa MSpaapp MSpaapap MSpaapaa MSpaaapp MSpaaapa MSpaaaap MSpaaaaa MSapppp MSapppa MSappap MSappaa MSapapp MSapapa MSapaap MSapaaa MSaappp MSaappa MSaapapp MSaapapa MSaapaap MSaapaaa MSaaapp MSaaapap MSaaapaa MSaaaap MSaaaaap MSaaaaaa Eprp Epra Eplp Epla Earp Eara Ealp Ealap Ealaa Dppp Dppa Dpap Dpaa Dapp Dapa Daap Daaa Cppppp Cppppa Cpppap Cpppaa Cppap Cppaa Cpappv Cpappd Cpapap Cpapaa Cpaapp Cpaapa Cpaaap Cpaaaa Cappp Cappa Capap Capaa Caappv Caappd Caapa Caaapp Caaapa Caaaap Caaaaa ABprpppppp ABprpppppa ABprppppap ABprppppaa ABprpppapp ABprpppapa ABprpppaap ABprpppaaa ABprppappp ABprppappa ABprppapap ABprppapaa ABprppaapp ABprppaapa ABprppaaap ABprppaaaa ABprpapppp ABprpapppa ABprpappap ABprpappaa ABprpapapp ABprpapapa ABprpapaap ABprpapaaa ABprpaappp ABprpaappa ABprpaapap ABprpaapaa ABprpaaapp ABprpaaapa ABprpaaaap ABprpaaaaa ABprapppp ABprapppa ABprappapp ABprappapa ABprappaap ABprappaaa ABprapappp ABprapappa ABprapapap ABprapapaa ABprapaap ABprapaaap ABprapaaaa ABpraapppp ABpraapppa ABpraappap ABpraappaa ABpraapapp ABpraapapa ABpraapaap ABpraapaaa ABpraaappp ABpraaappa ABpraaapap ABpraaapaa ABpraaaapp ABpraaaapa ABpraaaaap ABpraaaaaa ABplpppppp ABplpppppa ABplppppap ABplppppaa ABplpppapp ABplpppapa ABplpppaap ABplpppaaa ABplppappp ABplppappa ABplppapap ABplppapaa ABplppaapp ABplppaapa ABplppaaa ABplpapppp ABplpapppa ABplpappap ABplpappaa ABplpapapp ABplpapapa ABplpapaap ABplpapaaa ABplpaappp ABplpaappa ABplpaapap ABplpaapaa ABplpaaapp ABplpaaapa ABplpaaaap ABplpaaaaa ABplappppp ABplappppa ABplapppa ABplappapp ABplappapa ABplappaap ABplappaaa ABplapappp ABplapappa ABplapapap ABplapapaa ABplapaapp ABplapaapa ABplapaaap ABplapaaaa ABplaapppp ABplaapppa ABplaappap ABplaappaa ABplaapapp ABplaapapa ABplaapaap ABplaapaaa ABplaaappp ABplaaappa ABplaaapap ABplaaapaa ABplaaaapp ABplaaaapa ABplaaaaap ABplaaaaaa ABarppppp ABarppppa ABarpppapp ABarpppapa ABarpppaa ABarppapp ABarppapa ABarppaapp ABarppaapa ABarppaaa ABarpapppp ABarpapppa ABarpappap ABarpappaa ABarpapapp ABarpapapa ABarpapaap ABarpapaaa ABarpaappp ABarpaappa ABarpaapap ABarpaapaa ABarpaaap ABarpaaaap ABarpaaaaa ABarappppp ABarappppa ABarapppap ABarapppaa ABarappapp ABarappapa ABarappaap ABarappaaa ABarapappp ABarapappa ABarapapap ABarapapaa ABarapaapp ABarapaapa ABarapaaap ABarapaaaa ABaraapppp ABaraapppa ABaraappap ABaraappaa ABaraapapp ABaraapapa ABaraapaap ABaraapaaa ABaraaappp ABaraaappa ABaraaapap ABaraaapaa ABaraaaap ABaraaaaap ABaraaaaaa ABalpppppp ABalpppppa ABalppppap ABalppppaa ABalpppapp ABalpppapa ABalpppaap ABalpppaaa ABalppappp ABalppappa ABalppapap ABalppapaa ABalppaapp ABalppaapa ABalppaaap ABalppaaaa ABalpapppp ABalpapppa ABalpappap ABalpappaa ABalpapapp ABalpapapa ABalpapaap ABalpapaaa ABalpaappp ABalpaappa ABalpaapap ABalpaapaa ABalpaaapp ABalpaaapa ABalpaaaap ABalpaaaaa ABalappppp ABalappppa ABalapppap ABalapppaa ABalappapp ABalappapa ABalappaa ABalapappp ABalapappa ABalapapap ABalapapaa ABalapaapp ABalapaapa ABalapaaap ABalapaaaa ABalaapppp ABalaapppa ABalaappap ABalaappaa ABalaapapp ABalaapapa ABalaapaap ABalaapaaa ABalaaappr ABalaaappl ABalaaapar ABalaaapal ABalaaaarr ABalaaaarl ABalaaaalp ABalaaaala
Number of embryos:  1
Number of images:  1
Pattern:  Z3 Z2 MSppppp MSppppa MSpppap MSpppaa MSppapp MSppapa MSppaap MSppaaa MSpappp MSpappa MSpapapp MSpapapa MSpapaap MSpapaaa MSpaapp MSpaapap MSpaapaa MSpaaapp MSpaaapa MSpaaaap MSpaaaaa MSapppp MSapppa MSappap MSappaa MSapapp MSapapa MSapaap MSapaaa MSaappp MSaappa MSaapapp MSaapapa MSaapaap MSaapaaa MSaaapp MSaaapap MSaaapaa MSaaaapp MSaaaapa MSaaaaap MSaaaaaa Eprp Epra Eplp Epla Earp Eara Ealp Eala Dppp Dppa Dpap Dpaa Dapp Dapa Daap Daaa Cpppp Cpppa Cppap Cppaa Cpapp Cpapa Cpaapp Cpaapa Cpaaap Cpaaaa Cappp Cappa Capap Capaa Caapp Caapa Caaapp Caaapa Caaaap Caaaaa ABprpppppp ABprpppppa ABprppppap ABprppppaa ABprpppapp ABprpppapa ABprpppaap ABprpppaaa ABprppappp ABprppappa ABprppapap ABprppapaa ABprppaapp ABprppaapa ABprppaaa ABprpapppp ABprpapppa ABprpappap ABprpappaa ABprpapapp ABprpapapa ABprpapaap ABprpapaaa ABprpaappp ABprpaappa ABprpaapap ABprpaapaa ABprpaaapp ABprpaaapa ABprpaaaap ABprpaaaaa ABprappppp ABprappppa ABprapppap ABprapppaa ABprappapp ABprappapa ABprappaap ABprappaaa ABprapappp ABprapappa ABprapapap ABprapapaa ABprapaapp ABprapaapa ABprapaaap ABprapaaaa ABpraapppp ABpraapppa ABpraappap ABpraappaa ABpraapapp ABpraapapa ABpraapaap ABpraapaaa ABpraaappp ABpraaappa ABpraaapap ABpraaapaa ABpraaaapp ABpraaaapa ABpraaaaap ABpraaaaaa ABplpppppp ABplpppppa ABplppppap ABplppppaa ABplpppapp ABplpppapa ABplpppaap ABplpppaaa ABplppappp ABplppappa ABplppapap ABplppapaa ABplppaapp ABplppaapa ABplppaaap ABplppaaaa ABplpapppp ABplpapppa ABplpappap ABplpappaa ABplpapapp ABplpapapa ABplpapaap ABplpapaaa ABplpaappp ABplpaappa ABplpaapap ABplpaapaa ABplpaaapp ABplpaaapa ABplpaaaap ABplpaaaaa ABplappppp ABplappppa ABplapppap ABplapppaa ABplappapp ABplappapa ABplappaap ABplappaaa ABplapappp ABplapappa ABplapapap ABplapapaa ABplapaapp ABplapaapa ABplapaaap ABplapaaaa ABplaapppp ABplaapppa ABplaappap ABplaappaa ABplaapapp ABplaapapa ABplaapaap ABplaapaaa ABplaaappp ABplaaappa ABplaaapap ABplaaapaa ABplaaaapp ABplaaaapa ABplaaaaap ABplaaaaaa ABarpppppp ABarpppppa ABarppppap ABarppppaa ABarpppapp ABarpppapa ABarpppaap ABarpppaaa ABarppapp ABarppapap ABarppapaa ABarppaapp ABarppaapa ABarppaaap ABarppaaaa ABarpapppp ABarpapppa ABarpappap ABarpappaa ABarpapapp ABarpapapa ABarpapaap ABarpapaaa ABarpaappp ABarpaappa ABarpaapap ABarpaapaa ABarpaaap ABarpaaaap ABarpaaaaa ABarappppp ABarappppa ABarapppap ABarapppaa ABarappapp ABarappapa ABarappaap ABarappaaa ABarapappp ABarapappa ABarapapap ABarapapaa ABarapaapp ABarapaapa ABarapaaap ABarapaaaa ABaraapppp ABaraapppa ABaraappap ABaraappaa ABaraapapp ABaraapapa ABaraapaap ABaraapaaa ABaraaappp ABaraaappa ABaraaapap ABaraaapaa ABaraaaap ABaraaaaa ABalpppppp ABalpppppa ABalppppap ABalppppaa ABalpppapp ABalpppapa ABalpppaap ABalpppaaa ABalppappp ABalppappa ABalppapap ABalppapaa ABalppaapp ABalppaapa ABalppaaap ABalppaaaa ABalpapppp ABalpapppa ABalpappap ABalpappaa ABalpapapp ABalpapapa ABalpapaap ABalpapaaa ABalpaappp ABalpaappa ABalpaapap ABalpaapaa ABalpaaapp ABalpaaapa ABalpaaaap ABalpaaaaa ABalappppp ABalappppa ABalapppap ABalapppaa ABalappapp ABalappapa ABalappaa ABalapappp ABalapappa ABalapapap ABalapapaa ABalapaapp ABalapaapa ABalapaaap ABalapaaaa ABalaapppp ABalaapppa ABalaappap ABalaappaa ABalaapap ABalaapaa ABalaaappr ABalaaappl ABalaaapar ABalaaapal ABalaaaar ABalaaaalp ABalaaaala
Number of embryos:  1
Number of images:  1
Pattern:  Z3 Z2 MSppppp MSppppa MSpppap MSpppaa MSppapp MSppapa MSppaap MSppaaa MSpappp MSpappa MSpapapp MSpapapa MSpapaap MSpapaaa MSpaapp MSpaapap MSpaapaa MSpaaapp MSpaaapa MSpaaaap MSpaaaaa MSapppp MSapppa MSappap MSappaa MSapapp MSapapa MSapaap MSapaaa MSaappp MSaappa MSaapapp MSaapapa MSaapaap MSaapaaa MSaaapp MSaaapap MSaaapaa MSaaaapp MSaaaapa MSaaaaap MSaaaaaa Eprp Epra Eplp Epla Earp Eara Ealp Eala Dppp Dppa Dpap Dpaa Dapp Dapa Daap Daaa Cpppp Cpppa Cppap Cppaa Cpappv Cpappd Cpapap Cpapaa Cpaapp Cpaapa Cpaaap Cpaaaa Cappp Cappa Capap Capaa Caapp Caapa Caaapp Caaapa Caaaap Caaaaa ABprpppppp ABprpppppa ABprppppap ABprppppaa ABprpppapp ABprpppapa ABprpppaap ABprpppaaa ABprppappp ABprppappa ABprppapap ABprppapaa ABprppaapp ABprppaapa ABprppaaa ABprpapppp ABprpapppa ABprpappap ABprpappaa ABprpapapp ABprpapapa ABprpapaap ABprpapaaa ABprpaappp ABprpaappa ABprpaapap ABprpaapaa ABprpaaapp ABprpaaapa ABprpaaaap ABprpaaaaa ABprapppp ABprapppa ABprappapp ABprappapa ABprappaap ABprappaaa ABprapappp ABprapappa ABprapapap ABprapapaa ABprapaapp ABprapaapa ABprapaaap ABprapaaaa ABpraapppp ABpraapppa ABpraappap ABpraappaa ABpraapapp ABpraapapa ABpraapaap ABpraapaaa ABpraaappp ABpraaappa ABpraaapap ABpraaapaa ABpraaaapp ABpraaaapa ABpraaaaap ABpraaaaaa ABplpppppp ABplpppppa ABplppppap ABplppppaa ABplpppapp ABplpppapa ABplpppaap ABplpppaaa ABplppappp ABplppappa ABplppapap ABplppapaa ABplppaapp ABplppaapa ABplppaaap ABplppaaaa ABplpapppp ABplpapppa ABplpappap ABplpappaa ABplpapapp ABplpapapa ABplpapaap ABplpapaaa ABplpaappp ABplpaappa ABplpaapap ABplpaapaa ABplpaaapp ABplpaaapa ABplpaaaap ABplpaaaaa ABplappppp ABplappppa ABplapppap ABplapppaa ABplappapp ABplappapa ABplappaap ABplappaaa ABplapappp ABplapappa ABplapapap ABplapapaa ABplapaapp ABplapaapa ABplapaaap ABplapaaaa ABplaapppp ABplaapppa ABplaappap ABplaappaa ABplaapapp ABplaapapa ABplaapaap ABplaapaaa ABplaaappp ABplaaappa ABplaaapap ABplaaapaa ABplaaaapp ABplaaaapa ABplaaaaap ABplaaaaaa ABarpppppp ABarpppppa ABarppppap ABarppppaa ABarpppapp ABarpppapa ABarpppaap ABarpppaaa ABarppapp ABarppapa ABarppaapp ABarppaapa ABarppaaa ABarpapppp ABarpapppa ABarpappap ABarpappaa ABarpapapp ABarpapapa ABarpapaap ABarpapaaa ABarpaappp ABarpaappa ABarpaapap ABarpaapaa ABarpaaapp ABarpaaapa ABarpaaaap ABarpaaaaa ABarappppp ABarappppa ABarapppap ABarapppaa ABarappapp ABarappapa ABarappaap ABarappaaa ABarapappp ABarapappa ABarapapap ABarapapaa ABarapaapp ABarapaapa ABarapaaap ABarapaaaa ABaraapppp ABaraapppa ABaraappap ABaraappaa ABaraapapp ABaraapapa ABaraapaap ABaraapaaa ABaraaappp ABaraaappa ABaraaapap ABaraaapaa ABaraaaap ABaraaaaap ABaraaaaaa ABalpppppp ABalpppppa ABalppppap ABalppppaa ABalpppapp ABalpppapa ABalpppaap ABalpppaaa ABalppappp ABalppappa ABalppapap ABalppapaa ABalppaap ABalppaaa ABalpapppp ABalpapppa ABalpappap ABalpappaa ABalpapapp ABalpapapa ABalpapaap ABalpapaaa ABalpaappp ABalpaappa ABalpaapap ABalpaapaa ABalpaaapp ABalpaaapa ABalpaaaap ABalpaaaaa ABalappppp ABalappppa ABalapppap ABalapppaa ABalappapp ABalappapa ABalappaap ABalappaaa ABalapappp ABalapappa ABalapapap ABalapapaa ABalapaapp ABalapaapa ABalapaaap ABalapaaaa ABalaapppp ABalaapppa ABalaappap ABalaappaa ABalaapap ABalaapaa ABalaaappr ABalaaappl ABalaaapar ABalaaapal ABalaaaarr ABalaaaarl ABalaaaalp ABalaaaala
Number of embryos:  1
Number of images:  1
Pattern:  Z3 Z2 MSppppp MSppppa MSpppap MSpppaa MSppapp MSppapa MSppaap MSppaaa MSpappp MSpappa MSpapapp MSpapapa MSpapaap MSpapaaa MSpaapp MSpaapap MSpaapaa MSpaaapp MSpaaapa MSpaaaap MSpaaaaa MSapppp MSapppa MSappap MSappaa MSapapp MSapapa MSapaap MSapaaa MSaappp MSaappa MSaapapp MSaapapa MSaapaap MSaapaaa MSaaapp MSaaapap MSaaapaa MSaaaapp MSaaaapa MSaaaaap MSaaaaaa Eprp Epra Eplp Epla Earp Eara Ealp Eala Dppp Dppa Dpap Dpaa Dapp Dapa Daap Daaa Cpppp Cpppa Cppap Cppaa Cpappv Cpappd Cpapap Cpapaa Cpaapp Cpaapa Cpaaap Cpaaaa Cappp Cappa Capap Capaa Caappv Caappd Caapa Caaapp Caaapa Caaaap Caaaaa ABprpppppp ABprpppppa ABprppppap ABprppppaa ABprpppapp ABprpppapa ABprpppaap ABprpppaaa ABprppappp ABprppappa ABprppapap ABprppapaa ABprppaapp ABprppaapa ABprppaaap ABprppaaaa ABprpapppp ABprpapppa ABprpappap ABprpappaa ABprpapapp ABprpapapa ABprpapaap ABprpapaaa ABprpaappp ABprpaappa ABprpaapap ABprpaapaa ABprpaaapp ABprpaaapa ABprpaaaap ABprpaaaaa ABprappppp ABprappppa ABprapppa ABprappapp ABprappapa ABprappaap ABprappaaa ABprapappp ABprapappa ABprapapap ABprapapaa ABprapaapp ABprapaapa ABprapaaap ABprapaaaa ABpraapppp ABpraapppa ABpraappap ABpraappaa ABpraapapp ABpraapapa ABpraapaap ABpraapaaa ABpraaappp ABpraaappa ABpraaapap ABpraaapaa ABpraaaapp ABpraaaapa ABpraaaaap ABpraaaaaa ABplpppppp ABplpppppa ABplppppap ABplppppaa ABplpppapp ABplpppapa ABplpppaap ABplpppaaa ABplppappp ABplppappa ABplppapap ABplppapaa ABplppaapp ABplppaapa ABplppaaa ABplpapppp ABplpapppa ABplpappap ABplpappaa ABplpapapp ABplpapapa ABplpapaap ABplpapaaa ABplpaappp ABplpaappa ABplpaapap ABplpaapaa ABplpaaapp ABplpaaapa ABplpaaaap ABplpaaaaa ABplappppp ABplappppa ABplapppa ABplappapp ABplappapa ABplappaap ABplappaaa ABplapappp ABplapappa ABplapapap ABplapapaa ABplapaapp ABplapaapa ABplapaaap ABplapaaaa ABplaapppp ABplaapppa ABplaappap ABplaappaa ABplaapapp ABplaapapa ABplaapaap ABplaapaaa ABplaaappp ABplaaappa ABplaaapap ABplaaapaa ABplaaaapp ABplaaaapa ABplaaaaap ABplaaaaaa ABarpppppp ABarpppppa ABarppppap ABarppppaa ABarpppapp ABarpppapa ABarpppaap ABarpppaaa ABarppapp ABarppapa ABarppaapp ABarppaapa ABarppaaa ABarpapppp ABarpapppa ABarpappap ABarpappaa ABarpapapp ABarpapapa ABarpapaap ABarpapaaa ABarpaappp ABarpaappa ABarpaapap ABarpaapaa ABarpaaap ABarpaaaap ABarpaaaaa ABarappppp ABarappppa ABarapppap ABarapppaa ABarappapp ABarappapa ABarappaap ABarappaaa ABarapappp ABarapappa ABarapapap ABarapapaa ABarapaapp ABarapaapa ABarapaaap ABarapaaaa ABaraapppp ABaraapppa ABaraappap ABaraappaa ABaraapapp ABaraapapa ABaraapaap ABaraapaaa ABaraaappp ABaraaappa ABaraaapap ABaraaapaa ABaraaaap ABaraaaaa ABalpppppp ABalpppppa ABalppppap ABalppppaa ABalpppapp ABalpppapa ABalpppaap ABalpppaaa ABalppappp ABalppappa ABalppapap ABalppapaa ABalppaapp ABalppaapa ABalppaaap ABalppaaaa ABalpapppp ABalpapppa ABalpappap ABalpappaa ABalpapapp ABalpapapa ABalpapaap ABalpapaaa ABalpaappp ABalpaappa ABalpaapap ABalpaapaa ABalpaaapp ABalpaaapa ABalpaaaap ABalpaaaaa ABalappppp ABalappppa ABalapppap ABalapppaa ABalappapp ABalappapa ABalappaa ABalapappp ABalapappa ABalapapap ABalapapaa ABalapaapp ABalapaapa ABalapaaap ABalapaaaa ABalaapppp ABalaapppa ABalaappap ABalaappaa ABalaapap ABalaapaa ABalaaappr ABalaaappl ABalaaapar ABalaaapal ABalaaaarr ABalaaaarl ABalaaaalp ABalaaaala
Number of embryos:  1
Number of images:  1
Pattern:  Z3 Z2 MSppppp MSppppa MSpppap MSpppaa MSppapp MSppapa MSppaap MSppaaa MSpappp MSpappa MSpapapp MSpapapa MSpapaap MSpapaaa MSpaapp MSpaapap MSpaapaa MSpaaapp MSpaaapa MSpaaaap MSpaaaaa MSapppp MSapppa MSappap MSappaa MSapapp MSapapa MSapaap MSapaaa MSaappp MSaappa MSaapapp MSaapapa MSaapaap MSaapaaa MSaaapp MSaaapap MSaaapaa MSaaaapp MSaaaapa MSaaaaap MSaaaaaa Eprp Epra Eplp Epla Earp Earap Earaa Ealp Ealap Ealaa Dppp Dppa Dpap Dpaa Dapp Dapa Daap Daaa Cpppp Cpppa Cppap Cppaa Cpappv Cpappd Cpapap Cpapaa Cpaapp Cpaapa Cpaaap Cpaaaa Cappp Cappa Capap Capaa Caappv Caappd Caapa Caaapp Caaapa Caaaap Caaaaa ABprpppppp ABprpppppa ABprppppap ABprppppaa ABprpppapp ABprpppapa ABprpppaap ABprpppaaa ABprppappp ABprppappa ABprppapap ABprppapaa ABprppaapp ABprppaapa ABprppaaap ABprppaaaa ABprpapppp ABprpapppa ABprpappap ABprpappaa ABprpapapp ABprpapapa ABprpapaap ABprpapaaa ABprpaappp ABprpaappa ABprpaapap ABprpaapaa ABprpaaapp ABprpaaapa ABprpaaaap ABprpaaaaa ABprapppp ABprapppa ABprappapp ABprappapa ABprappaap ABprappaaa ABprapappp ABprapappa ABprapapap ABprapapaa ABprapaap ABprapaaap ABprapaaaa ABpraapppp ABpraapppa ABpraappap ABpraappaa ABpraapapp ABpraapapa ABpraapaap ABpraapaaa ABpraaappp ABpraaappa ABpraaapap ABpraaapaa ABpraaaapp ABpraaaapa ABpraaaaap ABpraaaaaa ABplpppppp ABplpppppa ABplppppap ABplppppaa ABplpppapp ABplpppapa ABplpppaap ABplpppaaa ABplppappp ABplppappa ABplppapap ABplppapaa ABplppaapp ABplppaapa ABplppaaa ABplpapppp ABplpapppa ABplpappap ABplpappaa ABplpapapp ABplpapapa ABplpapaap ABplpapaaa ABplpaappp ABplpaappa ABplpaapap ABplpaapaa ABplpaaapp ABplpaaapa ABplpaaaap ABplpaaaaa ABplappppp ABplappppa ABplapppap ABplapppaa ABplappapp ABplappapa ABplappaap ABplappaaa ABplapappp ABplapappa ABplapapap ABplapapaa ABplapaapp ABplapaapa ABplapaaap ABplapaaaa ABplaapppp ABplaapppa ABplaappap ABplaappaa ABplaapapp ABplaapapa ABplaapaap ABplaapaaa ABplaaappp ABplaaappa ABplaaapap ABplaaapaa ABplaaaapp ABplaaaapa ABplaaaaap ABplaaaaaa ABarpppppp ABarpppppa ABarppppap ABarppppaa ABarpppapp ABarpppapa ABarpppaap ABarpppaaa ABarppapp ABarppapa ABarppaapp ABarppaapa ABarppaaa ABarpapppp ABarpapppa ABarpappap ABarpappaa ABarpapapp ABarpapapa ABarpapaap ABarpapaaa ABarpaappp ABarpaappa ABarpaapap ABarpaapaa ABarpaaap ABarpaaaap ABarpaaaaa ABarappppp ABarappppa ABarapppap ABarapppaa ABarappapp ABarappapa ABarappaap ABarappaaa ABarapappp ABarapappa ABarapapap ABarapapaa ABarapaapp ABarapaapa ABarapaaap ABarapaaaa ABaraapppp ABaraapppa ABaraappap ABaraappaa ABaraapapp ABaraapapa ABaraapaap ABaraapaaa ABaraaappp ABaraaappa ABaraaapap ABaraaapaa ABaraaaap ABaraaaaa ABalpppppp ABalpppppa ABalppppap ABalppppaa ABalpppapp ABalpppapa ABalpppaap ABalpppaaa ABalppappp ABalppappa ABalppapap ABalppapaa ABalppaapp ABalppaapa ABalppaaap ABalppaaaa ABalpapppp ABalpapppa ABalpappap ABalpappaa ABalpapapp ABalpapapa ABalpapaap ABalpapaaa ABalpaappp ABalpaappa ABalpaapap ABalpaapaa ABalpaaapp ABalpaaapa ABalpaaaap ABalpaaaaa ABalappppp ABalappppa ABalapppap ABalapppaa ABalappapp ABalappapa ABalappaa ABalapappp ABalapappa ABalapapap ABalapapaa ABalapaapp ABalapaapa ABalapaaap ABalapaaaa ABalaapppp ABalaapppa ABalaappap ABalaappaa ABalaapap ABalaapaa ABalaaappr ABalaaappl ABalaaapar ABalaaapal ABalaaaar ABalaaaalp ABalaaaala
Number of embryos:  1
Number of images:  1
Pattern:  Z3 Z2 MSppppp MSppppa MSpppap MSpppaa MSppapp MSppapa MSppaap MSppaaa MSpappp MSpappa MSpapapp MSpapapa MSpapaap MSpapaaa MSpaapp MSpaapap MSpaapaa MSpaaapp MSpaaapa MSpaaaap MSpaaaaa MSapppp MSapppa MSappap MSappaa MSapapp MSapapa MSapaap MSapaaap MSapaaaa MSaappp MSaappa MSaapapp MSaapapa MSaapaap MSaapaaa MSaaapp MSaaapap MSaaapaa MSaaaapp MSaaaapa MSaaaaap MSaaaaaa Eprp Epra Eplp Eplap Eplaa Earp Eara Ealpp Ealpa Ealap Ealaa Dppp Dppa Dpap Dpaa Dapp Dapa Daap Daaa Cpppp Cpppap Cpppaa Cppap Cppaap Cppaaa Cpappv Cpappd Cpapap Cpapaa Cpaapp Cpaapa Cpaaap Cpaaaa Cappp Cappap Cappaa Capap Capaa Caappv Caappd Caapa Caaapp Caaapa Caaaap Caaaaa ABprpppppp ABprpppppa ABprppppap ABprppppaa ABprpppapp ABprpppapa ABprpppaap ABprpppaaa ABprppapp ABprppapap ABprppapaa ABprppaap ABprppaaa ABprpapppp ABprpapppa ABprpappap ABprpappaa ABprpapapp ABprpapapa ABprpapaap ABprpapaaa ABprpaappp ABprpaappa ABprpaapap ABprpaapaa ABprpaaapp ABprpaaapa ABprpaaaap ABprpaaaaa ABprappppp ABprappppa ABprapppap ABprapppaa ABprappapp ABprappapa ABprappaap ABprappaaa ABprapappp ABprapappa ABprapapap ABprapapaa ABprapaapp ABprapaapa ABprapaaap ABprapaaaa ABpraapppp ABpraapppa ABpraappap ABpraappaa ABpraapapp ABpraapapa ABpraapaap ABpraapaaa ABpraaappp ABpraaappa ABpraaapap ABpraaapaa ABpraaaapp ABpraaaapa ABpraaaaa ABplpppppp ABplpppppa ABplppppap ABplppppaa ABplpppapp ABplpppapa ABplpppaap ABplpppaaa ABplppappp ABplppappa ABplppapap ABplppapaa ABplppaap ABplppaaa ABplpapppp ABplpapppa ABplpappap ABplpappaa ABplpapapp ABplpapapa ABplpapaap ABplpapaaa ABplpaappp ABplpaappa ABplpaapap ABplpaapaa ABplpaaapp ABplpaaapa ABplpaaaap ABplpaaaaa ABplappppp ABplappppa ABplapppap ABplapppaa ABplappapp ABplappapa ABplappaap ABplappaaa ABplapappp ABplapappa ABplapapap ABplapapaa ABplapaapp ABplapaapa ABplapaaap ABplapaaaa ABplaapppp ABplaapppa ABplaappap ABplaappaa ABplaapapp ABplaapapa ABplaapaap ABplaapaaa ABplaaappp ABplaaappa ABplaaapap ABplaaapaa ABplaaaapp ABplaaaapa ABplaaaaap ABplaaaaaa ABarppppp ABarppppa ABarpppapp ABarpppapa ABarpppaap ABarpppaaa ABarppapp ABarppapa ABarppaapp ABarppaapa ABarppaaa ABarpapppp ABarpapppa ABarpappap ABarpappaa ABarpapapp ABarpapapa ABarpapaap ABarpapaaa ABarpaappp ABarpaappa ABarpaapap ABarpaapaa ABarpaaap ABarpaaaa ABarappppp ABarappppa ABarapppap ABarapppaa ABarappapp ABarappapa ABarappaap ABarappaaa ABarapappp ABarapappa ABarapapap ABarapapaa ABarapaapp ABarapaapa ABarapaaap ABarapaaaa ABaraapppp ABaraapppa ABaraappap ABaraappaa ABaraapapp ABaraapapa ABaraapaap ABaraapaaa ABaraaappp ABaraaappa ABaraaapap ABaraaapaa ABaraaaap ABaraaaaap ABaraaaaaa ABalpppppp ABalpppppa ABalppppap ABalppppaa ABalpppapp ABalpppapa ABalpppaap ABalpppaaa ABalppappp ABalppappa ABalppapap ABalppapaa ABalppaapp ABalppaapa ABalppaaap ABalppaaaa ABalpapppp ABalpapppa ABalpappap ABalpappaa ABalpapapp ABalpapapa ABalpapaap ABalpapaaa ABalpaappp ABalpaappa ABalpaapap ABalpaapaa ABalpaaapp ABalpaaapa ABalpaaaap ABalpaaaaa ABalappppp ABalappppa ABalapppap ABalapppaa ABalappapp ABalappapa ABalappaa ABalapappp ABalapappa ABalapapap ABalapapaa ABalapaapp ABalapaapa ABalapaaap ABalapaaaa ABalaapppp ABalaapppa ABalaappa ABalaapap ABalaapaa ABalaaappr ABalaaappl ABalaaapar ABalaaapal ABalaaaar ABalaaaalp ABalaaaala
Number of embryos:  1
Number of images:  1
-----------------
-----------------
Age:  328
Number of patterns:  10
-----------------
Pattern:  Z3 Z2 MSppppp MSppppa MSpppap MSpppaa MSppapp MSppapa MSppaap MSppaaa MSpappp MSpappa MSpapap MSpapaap MSpapaaa MSpaapp MSpaapa MSpaaapp MSpaaapa MSpaaaap MSpaaaaa MSapppp MSapppa MSappap MSappaa MSapapp MSapapa MSapaap MSapaaa MSaappp MSaappa MSaapap MSaapaap MSaapaaa MSaaapp MSaaapap MSaaapaa MSaaaapp MSaaaapa MSaaaaap MSaaaaaa Eprp Epra Eplp Eplap Eplaa Earp Eara Ealp Eala Dppp Dppa Dpap Dpaa Dapp Dapa Daap Daaa Cpppp Cpppa Cppap Cppaa Cpappv Cpappd Cpapap Cpapaa Cpaapp Cpaapa Cpaaap Cpaaaa Cappp Cappa Capap Capaa Caapp Caapa Caaapp Caaapa Caaaap Caaaaa ABprpppppp ABprpppppa ABprppppap ABprppppaa ABprpppapp ABprpppapa ABprpppaap ABprpppaaa ABprppappp ABprppappa ABprppapap ABprppapaa ABprppaapp ABprppaapa ABprppaaap ABprppaaaa ABprpapppp ABprpapppa ABprpappap ABprpappaa ABprpapapp ABprpapapa ABprpapaap ABprpapaaa ABprpaappp ABprpaappa ABprpaapap ABprpaapaa ABprpaaapp ABprpaaapa ABprpaaaap ABprpaaaaa ABprappppp ABprappppa ABprapppap ABprapppaa ABprappapp ABprappapa ABprappaap ABprappaaa ABprapappp ABprapappa ABprapapap ABprapapaa ABprapaapp ABprapaapa ABprapaaap ABprapaaaa ABpraapppp ABpraapppa ABpraappap ABpraappaa ABpraapapp ABpraapapa ABpraapaap ABpraapaaa ABpraaappp ABpraaappa ABpraaapap ABpraaapaa ABpraaaapp ABpraaaapa ABpraaaaap ABpraaaaaa ABplpppppp ABplpppppa ABplppppap ABplppppaa ABplpppapp ABplpppapa ABplpppaap ABplpppaaa ABplppappp ABplppappa ABplppapap ABplppapaa ABplppaapp ABplppaapa ABplppaaap ABplppaaaa ABplpapppp ABplpapppa ABplpappap ABplpappaa ABplpapapp ABplpapapa ABplpapaap ABplpapaaa ABplpaappp ABplpaappa ABplpaapap ABplpaapaa ABplpaaapp ABplpaaapa ABplpaaaap ABplpaaaaa ABplappppp ABplappppa ABplapppap ABplapppaa ABplappapp ABplappapa ABplappaap ABplappaaa ABplapappp ABplapappa ABplapapap ABplapapaa ABplapaapp ABplapaapa ABplapaaap ABplapaaaa ABplaapppp ABplaapppa ABplaappap ABplaappaa ABplaapapp ABplaapapa ABplaapaap ABplaapaaa ABplaaappp ABplaaappa ABplaaapap ABplaaapaa ABplaaaapp ABplaaaapa ABplaaaaap ABplaaaaaa ABarpppppp ABarpppppa ABarppppap ABarppppaa ABarpppapp ABarpppapa ABarpppaap ABarpppaaa ABarppapp ABarppapa ABarppaapp ABarppaapa ABarppaaap ABarppaaaa ABarpapppp ABarpapppa ABarpappap ABarpappaa ABarpapapp ABarpapapa ABarpapaap ABarpapaaa ABarpaappp ABarpaappa ABarpaapap ABarpaapaa ABarpaaapp ABarpaaapa ABarpaaaap ABarpaaaaa ABarappppp ABarappppa ABarapppap ABarapppaa ABarappapp ABarappapa ABarappaap ABarappaaa ABarapappp ABarapappa ABarapapap ABarapapaa ABarapaapp ABarapaapa ABarapaaap ABarapaaaa ABaraapppp ABaraapppa ABaraappap ABaraappaa ABaraapapp ABaraapapa ABaraapaap ABaraapaaa ABaraaappp ABaraaappa ABaraaapap ABaraaapaa ABaraaaap ABaraaaaa ABalpppppp ABalpppppa ABalppppap ABalppppaa ABalpppapp ABalpppapa ABalpppaap ABalpppaaa ABalppappp ABalppappa ABalppapap ABalppapaa ABalppaapp ABalppaapa ABalppaaa ABalpapppp ABalpapppa ABalpappap ABalpappaa ABalpapapp ABalpapapa ABalpapaap ABalpapaaa ABalpaappp ABalpaappa ABalpaapap ABalpaapaa ABalpaaapp ABalpaaapa ABalpaaaap ABalpaaaaa ABalappppp ABalappppa ABalapppap ABalapppaa ABalappapp ABalappapa ABalappaa ABalapappp ABalapappa ABalapapap ABalapapaa ABalapaapp ABalapaapa ABalapaaap ABalapaaaa ABalaapppp ABalaapppa ABalaappap ABalaappaa ABalaapap ABalaapaa ABalaaappr ABalaaappl ABalaaapar ABalaaapal ABalaaaarr ABalaaaarl ABalaaaalp ABalaaaala
Number of embryos:  1
Number of images:  1
Pattern:  Z3 Z2 MSppppp MSppppa MSpppap MSpppaa MSppapp MSppapa MSppaap MSppaaa MSpappp MSpappa MSpapap MSpapaap MSpapaaa MSpaapp MSpaapap MSpaapaa MSpaaapp MSpaaapa MSpaaaap MSpaaaaa MSapppp MSapppa MSappap MSappaa MSapapp MSapapa MSapaap MSapaaa MSaappp MSaappa MSaapapp MSaapapa MSaapaap MSaapaaa MSaaapp MSaaapap MSaaapaa MSaaaapp MSaaaapa MSaaaaap MSaaaaaa Eprp Epra Eplp Epla Earp Eara Ealp Eala Dppp Dppa Dpap Dpaa Dapp Dapa Daap Daaa Cpppp Cpppa Cppap Cppaa Cpappv Cpappd Cpapap Cpapaa Cpaapp Cpaapa Cpaaap Cpaaaa Cappp Cappa Capap Capaa Caapp Caapa Caaapp Caaapa Caaaap Caaaaa ABprpppppp ABprpppppa ABprppppap ABprppppaa ABprpppapp ABprpppapa ABprpppaap ABprpppaaa ABprppappp ABprppappa ABprppapap ABprppapaa ABprppaapp ABprppaapa ABprppaaap ABprppaaaa ABprpapppp ABprpapppa ABprpappap ABprpappaa ABprpapapp ABprpapapa ABprpapaap ABprpapaaa ABprpaappp ABprpaappa ABprpaapap ABprpaapaa ABprpaaapp ABprpaaapa ABprpaaaap ABprpaaaaa ABprappppp ABprappppa ABprapppap ABprapppaa ABprappapp ABprappapa ABprappaap ABprappaaa ABprapappp ABprapappa ABprapapap ABprapapaa ABprapaapp ABprapaapa ABprapaaap ABprapaaaa ABpraapppp ABpraapppa ABpraappap ABpraappaa ABpraapapp ABpraapapa ABpraapaap ABpraapaaa ABpraaappp ABpraaappa ABpraaapap ABpraaapaa ABpraaaapp ABpraaaapa ABpraaaaap ABpraaaaaa ABplpppppp ABplpppppa ABplppppap ABplppppaa ABplpppapp ABplpppapa ABplpppaap ABplpppaaa ABplppappp ABplppappa ABplppapap ABplppapaa ABplppaapp ABplppaapa ABplppaaap ABplppaaaa ABplpapppp ABplpapppa ABplpappap ABplpappaa ABplpapapp ABplpapapa ABplpapaap ABplpapaaa ABplpaappp ABplpaappa ABplpaapap ABplpaapaa ABplpaaapp ABplpaaapa ABplpaaaap ABplpaaaaa ABplappppp ABplappppa ABplapppap ABplapppaa ABplappapp ABplappapa ABplappaap ABplappaaa ABplapappp ABplapappa ABplapapap ABplapapaa ABplapaapp ABplapaapa ABplapaaap ABplapaaaa ABplaapppp ABplaapppa ABplaappap ABplaappaa ABplaapapp ABplaapapa ABplaapaap ABplaapaaa ABplaaappp ABplaaappa ABplaaapap ABplaaapaa ABplaaaapp ABplaaaapa ABplaaaaap ABplaaaaaa ABarpppppp ABarpppppa ABarppppap ABarppppaa ABarpppapp ABarpppapa ABarpppaap ABarpppaaa ABarppapp ABarppapa ABarppaapp ABarppaapa ABarppaaa ABarpapppp ABarpapppa ABarpappap ABarpappaa ABarpapapp ABarpapapa ABarpapaap ABarpapaaa ABarpaappp ABarpaappa ABarpaapap ABarpaapaa ABarpaaapp ABarpaaapa ABarpaaaap ABarpaaaaa ABarappppp ABarappppa ABarapppap ABarapppaa ABarappapp ABarappapa ABarappaap ABarappaaa ABarapappp ABarapappa ABarapapap ABarapapaa ABarapaapp ABarapaapa ABarapaaap ABarapaaaa ABaraapppp ABaraapppa ABaraappap ABaraappaa ABaraapapp ABaraapapa ABaraapaap ABaraapaaa ABaraaappp ABaraaappa ABaraaapap ABaraaapaa ABaraaaap ABaraaaaap ABaraaaaaa ABalpppppp ABalpppppa ABalppppap ABalppppaa ABalpppapp ABalpppapa ABalpppaap ABalpppaaa ABalppappp ABalppappa ABalppapap ABalppapaa ABalppaap ABalppaaap ABalppaaaa ABalpapppp ABalpapppa ABalpappap ABalpappaa ABalpapapp ABalpapapa ABalpapaap ABalpapaaa ABalpaappp ABalpaappa ABalpaapap ABalpaapaa ABalpaaapp ABalpaaapa ABalpaaaa ABalappppp ABalappppa ABalapppap ABalapppaa ABalappapp ABalappapa ABalappaa ABalapappp ABalapappa ABalapapap ABalapapaa ABalapaapp ABalapaapa ABalapaaap ABalapaaaa ABalaapppp ABalaapppa ABalaappap ABalaappaa ABalaapap ABalaapaa ABalaaappr ABalaaappl ABalaaapar ABalaaapal ABalaaaarr ABalaaaarl ABalaaaalp ABalaaaala
Number of embryos:  1
Number of images:  1
Pattern:  Z3 Z2 MSppppp MSppppa MSpppap MSpppaa MSppapp MSppapa MSppaap MSppaaa MSpappp MSpappa MSpapapp MSpapapa MSpapaap MSpapaaa MSpaapp MSpaapa MSpaaapp MSpaaapa MSpaaaap MSpaaaaa MSapppp MSapppa MSappap MSappaa MSapapp MSapapa MSapaap MSapaaa MSaappp MSaappa MSaapap MSaapaap MSaapaaa MSaaapp MSaaapap MSaaapaa MSaaaapp MSaaaapa MSaaaaap MSaaaaaa Eprp Epra Eplp Epla Earp Eara Ealp Ealap Ealaa Dppp Dppa Dpap Dpaa Dapp Dapa Daap Daaa Cpppp Cpppap Cpppaa Cppap Cppaa Cpappv Cpappd Cpapap Cpapaa Cpaapp Cpaapa Cpaaap Cpaaaa Cappp Cappa Capap Capaa Caapp Caapa Caaapp Caaapa Caaaap Caaaaa ABprpppppp ABprpppppa ABprppppap ABprppppaa ABprpppapp ABprpppapa ABprpppaap ABprpppaaa ABprppappp ABprppappa ABprppapap ABprppapaa ABprppaapp ABprppaapa ABprppaaa ABprpapppp ABprpapppa ABprpappap ABprpappaa ABprpapapp ABprpapapa ABprpapaap ABprpapaaa ABprpaappp ABprpaappa ABprpaapap ABprpaapaa ABprpaaapp ABprpaaapa ABprpaaaap ABprpaaaaa ABprapppp ABprapppa ABprappapp ABprappapa ABprappaap ABprappaaa ABprapappp ABprapappa ABprapapap ABprapapaa ABprapaapp ABprapaapa ABprapaaap ABprapaaaa ABpraapppp ABpraapppa ABpraappap ABpraappaa ABpraapapp ABpraapapa ABpraapaap ABpraapaaa ABpraaappp ABpraaappa ABpraaapap ABpraaapaa ABpraaaapp ABpraaaapa ABpraaaaap ABpraaaaaa ABplpppppp ABplpppppa ABplppppap ABplppppaa ABplpppapp ABplpppapa ABplpppaap ABplpppaaa ABplppappp ABplppappa ABplppapap ABplppapaa ABplppaapp ABplppaapa ABplppaaa ABplpapppp ABplpapppa ABplpappap ABplpappaa ABplpapapp ABplpapapa ABplpapaap ABplpapaaa ABplpaappp ABplpaappa ABplpaapap ABplpaapaa ABplpaaapp ABplpaaapa ABplpaaaap ABplpaaaaa ABplappppp ABplappppa ABplapppap ABplapppaa ABplappapp ABplappapa ABplappaap ABplappaaa ABplapappp ABplapappa ABplapapap ABplapapaa ABplapaapp ABplapaapa ABplapaaap ABplapaaaa ABplaapppp ABplaapppa ABplaappap ABplaappaa ABplaapapp ABplaapapa ABplaapaap ABplaapaaa ABplaaappp ABplaaappa ABplaaapap ABplaaapaa ABplaaaapp ABplaaaapa ABplaaaaap ABplaaaaaa ABarpppppp ABarpppppa ABarppppap ABarppppaa ABarpppapp ABarpppapa ABarpppaap ABarpppaaa ABarppapp ABarppapap ABarppapaa ABarppaapp ABarppaapa ABarppaaa ABarpapppp ABarpapppa ABarpappap ABarpappaa ABarpapapp ABarpapapa ABarpapaap ABarpapaaa ABarpaappp ABarpaappa ABarpaapap ABarpaapaa ABarpaaap ABarpaaaa ABarappppp ABarappppa ABarapppap ABarapppaa ABarappapp ABarappapa ABarappaap ABarappaaa ABarapappp ABarapappa ABarapapap ABarapapaa ABarapaapp ABarapaapa ABarapaaap ABarapaaaa ABaraapppp ABaraapppa ABaraappap ABaraappaa ABaraapapp ABaraapapa ABaraapaap ABaraapaaa ABaraaappp ABaraaappa ABaraaapap ABaraaapaa ABaraaaap ABaraaaaap ABaraaaaaa ABalpppppp ABalpppppa ABalppppap ABalppppaa ABalpppapp ABalpppapa ABalpppaap ABalpppaaa ABalppappp ABalppappa ABalppapap ABalppapaa ABalppaapp ABalppaapa ABalppaaap ABalppaaaa ABalpapppp ABalpapppa ABalpappap ABalpappaa ABalpapapp ABalpapapa ABalpapaap ABalpapaaa ABalpaappp ABalpaappa ABalpaapap ABalpaapaa ABalpaaapp ABalpaaapa ABalpaaaap ABalpaaaaa ABalappppp ABalappppa ABalapppap ABalapppaa ABalappapp ABalappapa ABalappaa ABalapappp ABalapappa ABalapapap ABalapapaa ABalapaapp ABalapaapa ABalapaaap ABalapaaaa ABalaapppp ABalaapppa ABalaappap ABalaappaa ABalaapapp ABalaapapa ABalaapaap ABalaapaaa ABalaaappr ABalaaappl ABalaaapar ABalaaapal ABalaaaarr ABalaaaarl ABalaaaalp ABalaaaala
Number of embryos:  1
Number of images:  1
Pattern:  Z3 Z2 MSppppp MSppppa MSpppap MSpppaa MSppapp MSppapa MSppaap MSppaaa MSpappp MSpappa MSpapapp MSpapapa MSpapaap MSpapaaa MSpaapp MSpaapa MSpaaapp MSpaaapa MSpaaaap MSpaaaaa MSapppp MSapppa MSappap MSappaa MSapapp MSapapa MSapaap MSapaaa MSaappp MSaappa MSaapapp MSaapapa MSaapaap MSaapaaa MSaaapp MSaaapap MSaaapaa MSaaaapp MSaaaapa MSaaaaap MSaaaaaa Eprp Epra Eplp Epla Earp Eara Ealp Eala Dppp Dppa Dpap Dpaa Dapp Dapa Daap Daaa Cpppp Cpppa Cppap Cppaa Cpappv Cpappd Cpapap Cpapaa Cpaapp Cpaapa Cpaaap Cpaaaa Cappp Cappa Capap Capaa Caapp Caapa Caaapp Caaapa Caaaap Caaaaa ABprpppppp ABprpppppa ABprppppap ABprppppaa ABprpppapp ABprpppapa ABprpppaap ABprpppaaa ABprppappp ABprppappa ABprppapap ABprppapaa ABprppaapp ABprppaapa ABprppaaa ABprpapppp ABprpapppa ABprpappap ABprpappaa ABprpapapp ABprpapapa ABprpapaap ABprpapaaa ABprpaappp ABprpaappa ABprpaapap ABprpaapaa ABprpaaapp ABprpaaapa ABprpaaaap ABprpaaaaa ABprapppp ABprapppa ABprappapp ABprappapa ABprappaap ABprappaaa ABprapappp ABprapappa ABprapapap ABprapapaa ABprapaapp ABprapaapa ABprapaaap ABprapaaaa ABpraapppp ABpraapppa ABpraappap ABpraappaa ABpraapapp ABpraapapa ABpraapaap ABpraapaaa ABpraaappp ABpraaappa ABpraaapap ABpraaapaa ABpraaaapp ABpraaaapa ABpraaaaap ABpraaaaaa ABplpppppp ABplpppppa ABplppppap ABplppppaa ABplpppapp ABplpppapa ABplpppaap ABplpppaaa ABplppappp ABplppappa ABplppapap ABplppapaa ABplppaapp ABplppaapa ABplppaaap ABplppaaaa ABplpapppp ABplpapppa ABplpappap ABplpappaa ABplpapapp ABplpapapa ABplpapaap ABplpapaaa ABplpaappp ABplpaappa ABplpaapap ABplpaapaa ABplpaaapp ABplpaaapa ABplpaaaap ABplpaaaaa ABplappppp ABplappppa ABplapppap ABplapppaa ABplappapp ABplappapa ABplappaap ABplappaaa ABplapappp ABplapappa ABplapapap ABplapapaa ABplapaapp ABplapaapa ABplapaaap ABplapaaaa ABplaapppp ABplaapppa ABplaappap ABplaappaa ABplaapapp ABplaapapa ABplaapaap ABplaapaaa ABplaaappp ABplaaappa ABplaaapap ABplaaapaa ABplaaaapp ABplaaaapa ABplaaaaap ABplaaaaaa ABarpppppp ABarpppppa ABarppppap ABarppppaa ABarpppapp ABarpppapa ABarpppaa ABarppapp ABarppapa ABarppaapp ABarppaapa ABarppaaap ABarppaaaa ABarpapppp ABarpapppa ABarpappap ABarpappaa ABarpapapp ABarpapapa ABarpapaap ABarpapaaa ABarpaappp ABarpaappa ABarpaapap ABarpaapaa ABarpaaap ABarpaaaap ABarpaaaaa ABarappppp ABarappppa ABarapppap ABarapppaa ABarappapp ABarappapa ABarappaap ABarappaaa ABarapappp ABarapappa ABarapapap ABarapapaa ABarapaapp ABarapaapa ABarapaaap ABarapaaaa ABaraapppp ABaraapppa ABaraappap ABaraappaa ABaraapapp ABaraapapa ABaraapaap ABaraapaaa ABaraaappp ABaraaappa ABaraaapap ABaraaapaa ABaraaaap ABaraaaaap ABaraaaaaa ABalpppppp ABalpppppa ABalppppap ABalppppaa ABalpppapp ABalpppapa ABalpppaap ABalpppaaa ABalppappp ABalppappa ABalppapap ABalppapaa ABalppaapp ABalppaapa ABalppaaap ABalppaaaa ABalpapppp ABalpapppa ABalpappap ABalpappaa ABalpapapp ABalpapapa ABalpapaap ABalpapaaa ABalpaappp ABalpaappa ABalpaapap ABalpaapaa ABalpaaapp ABalpaaapa ABalpaaaap ABalpaaaaa ABalappppp ABalappppa ABalapppap ABalapppaa ABalappapp ABalappapa ABalappaa ABalapappp ABalapappa ABalapapap ABalapapaa ABalapaapp ABalapaapa ABalapaaap ABalapaaaa ABalaapppp ABalaapppa ABalaappap ABalaappaa ABalaapapp ABalaapapa ABalaapaap ABalaapaaa ABalaaappr ABalaaappl ABalaaapar ABalaaapal ABalaaaarr ABalaaaarl ABalaaaalp ABalaaaala
Number of embryos:  1
Number of images:  1
Pattern:  Z3 Z2 MSppppp MSppppa MSpppap MSpppaa MSppapp MSppapa MSppaap MSppaaa MSpappp MSpappa MSpapapp MSpapapa MSpapaap MSpapaaa MSpaapp MSpaapa MSpaaapp MSpaaapa MSpaaaap MSpaaaaa MSapppp MSapppa MSappap MSappaa MSapapp MSapapa MSapaap MSapaaa MSaappp MSaappa MSaapapp MSaapapa MSaapaap MSaapaaa MSaaapp MSaaapap MSaaapaa MSaaaapp MSaaaapa MSaaaaap MSaaaaaa Eprp Epra Eplp Epla Earp Eara Ealp Eala Dppp Dppa Dpap Dpaa Dapp Dapa Daap Daaa Cpppp Cpppap Cpppaa Cppap Cppaa Cpappv Cpappd Cpapap Cpapaa Cpaapp Cpaapa Cpaaap Cpaaaa Cappp Cappa Capap Capaa Caappv Caappd Caapa Caaapp Caaapa Caaaap Caaaaa ABprpppppp ABprpppppa ABprppppap ABprppppaa ABprpppapp ABprpppapa ABprpppaap ABprpppaaa ABprppappp ABprppappa ABprppapap ABprppapaa ABprppaapp ABprppaapa ABprppaaap ABprppaaaa ABprpapppp ABprpapppa ABprpappap ABprpappaa ABprpapapp ABprpapapa ABprpapaap ABprpapaaa ABprpaappp ABprpaappa ABprpaapap ABprpaapaa ABprpaaapp ABprpaaapa ABprpaaaap ABprpaaaaa ABprappppp ABprappppa ABprapppap ABprapppaa ABprappapp ABprappapa ABprappaap ABprappaaa ABprapappp ABprapappa ABprapapap ABprapapaa ABprapaapp ABprapaapa ABprapaaap ABprapaaaa ABpraapppp ABpraapppa ABpraappap ABpraappaa ABpraapapp ABpraapapa ABpraapaap ABpraapaaa ABpraaappp ABpraaappa ABpraaapap ABpraaapaa ABpraaaapp ABpraaaapa ABpraaaaap ABpraaaaaa ABplpppppp ABplpppppa ABplppppap ABplppppaa ABplpppapp ABplpppapa ABplpppaap ABplpppaaa ABplppappp ABplppappa ABplppapap ABplppapaa ABplppaapp ABplppaapa ABplppaaa ABplpapppp ABplpapppa ABplpappap ABplpappaa ABplpapapp ABplpapapa ABplpapaap ABplpapaaa ABplpaappp ABplpaappa ABplpaapap ABplpaapaa ABplpaaapp ABplpaaapa ABplpaaaap ABplpaaaaa ABplappppp ABplappppa ABplapppap ABplapppaa ABplappapp ABplappapa ABplappaap ABplappaaa ABplapappp ABplapappa ABplapapap ABplapapaa ABplapaapp ABplapaapa ABplapaaap ABplapaaaa ABplaapppp ABplaapppa ABplaappap ABplaappaa ABplaapapp ABplaapapa ABplaapaap ABplaapaaa ABplaaappp ABplaaappa ABplaaapap ABplaaapaa ABplaaaapp ABplaaaapa ABplaaaaap ABplaaaaaa ABarppppp ABarppppap ABarppppaa ABarpppapp ABarpppapa ABarpppaap ABarpppaaa ABarppapp ABarppapap ABarppapaa ABarppaapp ABarppaapa ABarppaaap ABarppaaaa ABarpapppp ABarpapppa ABarpappa ABarpapapp ABarpapapa ABarpapaap ABarpapaaa ABarpaappp ABarpaappa ABarpaapap ABarpaapaa ABarpaaap ABarpaaaa ABarappppp ABarappppa ABarapppap ABarapppaa ABarappapp ABarappapa ABarappaap ABarappaaa ABarapappp ABarapappa ABarapapap ABarapapaa ABarapaapp ABarapaapa ABarapaaap ABarapaaaa ABaraapppp ABaraapppa ABaraappap ABaraappaa ABaraapapp ABaraapapa ABaraapaap ABaraapaaa ABaraaappp ABaraaappa ABaraaapap ABaraaapaa ABaraaaap ABaraaaaa ABalpppppp ABalpppppa ABalppppap ABalppppaa ABalpppapp ABalpppapa ABalpppaap ABalpppaaa ABalppappp ABalppappa ABalppapap ABalppapaa ABalppaapp ABalppaapa ABalppaaap ABalppaaaa ABalpapppp ABalpapppa ABalpappap ABalpappaa ABalpapapp ABalpapapa ABalpapaap ABalpapaaa ABalpaappp ABalpaappa ABalpaapap ABalpaapaa ABalpaaapp ABalpaaapa ABalpaaaap ABalpaaaaa ABalappppp ABalappppa ABalapppap ABalapppaa ABalappapp ABalappapa ABalappaa ABalapappp ABalapappa ABalapapap ABalapapaa ABalapaapp ABalapaapa ABalapaaap ABalapaaaa ABalaapppp ABalaapppa ABalaappap ABalaappaa ABalaapap ABalaapaa ABalaaappr ABalaaappl ABalaaapar ABalaaapal ABalaaaarr ABalaaaarl ABalaaaalp ABalaaaala
Number of embryos:  1
Number of images:  1
Pattern:  Z3 Z2 MSppppp MSppppa MSpppap MSpppaa MSppapp MSppapa MSppaap MSppaaa MSpappp MSpappa MSpapapp MSpapapa MSpapaap MSpapaaa MSpaapp MSpaapap MSpaapaa MSpaaapp MSpaaapa MSpaaaap MSpaaaaa MSapppp MSapppa MSappap MSappaa MSapapp MSapapa MSapaap MSapaaa MSaappp MSaappa MSaapapp MSaapapa MSaapaap MSaapaaa MSaaapp MSaaapap MSaaapaa MSaaaapp MSaaaapa MSaaaaap MSaaaaaa Eprp Epra Eplp Epla Earp Eara Ealp Eala Dppp Dppa Dpap Dpaa Dapp Dapa Daap Daaa Cpppp Cpppa Cppap Cppaa Cpappv Cpappd Cpapap Cpapaa Cpaapp Cpaapa Cpaaap Cpaaaa Cappp Cappa Capap Capaa Caapp Caapa Caaapp Caaapa Caaaap Caaaaa ABprpppppp ABprpppppa ABprppppap ABprppppaa ABprpppapp ABprpppapa ABprpppaap ABprpppaaa ABprppappp ABprppappa ABprppapap ABprppapaa ABprppaapp ABprppaapa ABprppaaa ABprpapppp ABprpapppa ABprpappap ABprpappaa ABprpapapp ABprpapapa ABprpapaap ABprpapaaa ABprpaappp ABprpaappa ABprpaapap ABprpaapaa ABprpaaapp ABprpaaapa ABprpaaaap ABprpaaaaa ABprappppp ABprappppa ABprapppap ABprapppaa ABprappapp ABprappapa ABprappaap ABprappaaa ABprapappp ABprapappa ABprapapap ABprapapaa ABprapaapp ABprapaapa ABprapaaap ABprapaaaa ABpraapppp ABpraapppa ABpraappap ABpraappaa ABpraapapp ABpraapapa ABpraapaap ABpraapaaa ABpraaappp ABpraaappa ABpraaapap ABpraaapaa ABpraaaapp ABpraaaapa ABpraaaaap ABpraaaaaa ABplpppppp ABplpppppa ABplppppap ABplppppaa ABplpppapp ABplpppapa ABplpppaap ABplpppaaa ABplppappp ABplppappa ABplppapap ABplppapaa ABplppaapp ABplppaapa ABplppaaa ABplpapppp ABplpapppa ABplpappap ABplpappaa ABplpapapp ABplpapapa ABplpapaap ABplpapaaa ABplpaappp ABplpaappa ABplpaapap ABplpaapaa ABplpaaapp ABplpaaapa ABplpaaaap ABplpaaaaa ABplappppp ABplappppa ABplapppap ABplapppaa ABplappapp ABplappapa ABplappaap ABplappaaa ABplapappp ABplapappa ABplapapap ABplapapaa ABplapaapp ABplapaapa ABplapaaap ABplapaaaa ABplaapppp ABplaapppa ABplaappap ABplaappaa ABplaapapp ABplaapapa ABplaapaap ABplaapaaa ABplaaappp ABplaaappa ABplaaapap ABplaaapaa ABplaaaapp ABplaaaapa ABplaaaaap ABplaaaaaa ABarppppp ABarppppap ABarppppaa ABarpppapp ABarpppapa ABarpppaa ABarppappp ABarppappa ABarppapap ABarppapaa ABarppaapp ABarppaapa ABarppaaap ABarppaaaa ABarpapppp ABarpapppa ABarpappap ABarpappaa ABarpapapp ABarpapapa ABarpapaap ABarpapaaa ABarpaappp ABarpaappa ABarpaapap ABarpaapaa ABarpaaap ABarpaaaap ABarpaaaaa ABarappppp ABarappppa ABarapppap ABarapppaa ABarappapp ABarappapa ABarappaap ABarappaaa ABarapappp ABarapappa ABarapapap ABarapapaa ABarapaapp ABarapaapa ABarapaaap ABarapaaaa ABaraapppp ABaraapppa ABaraappap ABaraappaa ABaraapapp ABaraapapa ABaraapaap ABaraapaaa ABaraaappp ABaraaappa ABaraaapap ABaraaapaa ABaraaaap ABaraaaaap ABaraaaaaa ABalpppppp ABalpppppa ABalppppap ABalppppaa ABalpppapp ABalpppapa ABalpppaap ABalpppaaa ABalppappp ABalppappa ABalppapap ABalppapaa ABalppaapp ABalppaapa ABalppaaa ABalpapppp ABalpapppa ABalpappap ABalpappaa ABalpapapp ABalpapapa ABalpapaap ABalpapaaa ABalpaappp ABalpaappa ABalpaapap ABalpaapaa ABalpaaapp ABalpaaapa ABalpaaaap ABalpaaaaa ABalappppp ABalappppa ABalapppap ABalapppaa ABalappapp ABalappapa ABalappaa ABalapappp ABalapappa ABalapapap ABalapapaa ABalapaapp ABalapaapa ABalapaaap ABalapaaaa ABalaapppp ABalaapppa ABalaappa ABalaapapp ABalaapapa ABalaapaa ABalaaappr ABalaaappl ABalaaapar ABalaaapal ABalaaaarr ABalaaaarl ABalaaaalp ABalaaaala
Number of embryos:  1
Number of images:  1
Pattern:  Z3 Z2 MSppppp MSppppa MSpppap MSpppaa MSppapp MSppapa MSppaap MSppaaa MSpappp MSpappa MSpapapp MSpapapa MSpapaap MSpapaaa MSpaapp MSpaapap MSpaapaa MSpaaapp MSpaaapa MSpaaaap MSpaaaaa MSapppp MSapppa MSappap MSappaa MSapapp MSapapa MSapaap MSapaaa MSaappp MSaappa MSaapapp MSaapapa MSaapaap MSaapaaa MSaaapp MSaaapap MSaaapaa MSaaaapp MSaaaapa MSaaaaap MSaaaaaa Eprp Epra Eplp Epla Earp Eara Ealp Ealap Ealaa Dppp Dppa Dpap Dpaa Dapp Dapa Daap Daaa Cpppp Cpppa Cppap Cppaa Cpappv Cpappd Cpapap Cpapaa Cpaapp Cpaapa Cpaaap Cpaaaa Cappp Cappa Capap Capaa Caapp Caapa Caaapp Caaapa Caaaap Caaaaa ABprpppppp ABprpppppa ABprppppap ABprppppaa ABprpppapp ABprpppapa ABprpppaap ABprpppaaa ABprppappp ABprppappa ABprppapap ABprppapaa ABprppaapp ABprppaapa ABprppaaap ABprppaaaa ABprpapppp ABprpapppa ABprpappap ABprpappaa ABprpapapp ABprpapapa ABprpapaap ABprpapaaa ABprpaappp ABprpaappa ABprpaapap ABprpaapaa ABprpaaapp ABprpaaapa ABprpaaaap ABprpaaaaa ABprapppp ABprapppa ABprappapp ABprappapa ABprappaap ABprappaaa ABprapappp ABprapappa ABprapapap ABprapapaa ABprapaapp ABprapaapa ABprapaaap ABprapaaaa ABpraapppp ABpraapppa ABpraappap ABpraappaa ABpraapapp ABpraapapa ABpraapaap ABpraapaaa ABpraaappp ABpraaappa ABpraaapap ABpraaapaa ABpraaaapp ABpraaaapa ABpraaaaa ABplpppppp ABplpppppa ABplppppap ABplppppaa ABplpppapp ABplpppapa ABplpppaap ABplpppaaa ABplppappp ABplppappa ABplppapap ABplppapaa ABplppaapp ABplppaapa ABplppaaa ABplpapppp ABplpapppa ABplpappap ABplpappaa ABplpapapp ABplpapapa ABplpapaap ABplpapaaa ABplpaappp ABplpaappa ABplpaapap ABplpaapaa ABplpaaapp ABplpaaapa ABplpaaaap ABplpaaaaa ABplapppp ABplapppa ABplappapp ABplappapa ABplappaap ABplappaaa ABplapappp ABplapappa ABplapapap ABplapapaa ABplapaapp ABplapaapa ABplapaaap ABplapaaaa ABplaapppp ABplaapppa ABplaappap ABplaappaa ABplaapapp ABplaapapa ABplaapaap ABplaapaaa ABplaaappp ABplaaappa ABplaaapap ABplaaapaa ABplaaaapp ABplaaaapa ABplaaaaap ABplaaaaaa ABarpppppp ABarpppppa ABarppppap ABarppppaa ABarpppapp ABarpppapa ABarpppaap ABarpppaaa ABarppappp ABarppappa ABarppapap ABarppapaa ABarppaapp ABarppaapa ABarppaaap ABarppaaaa ABarpapppp ABarpapppa ABarpappap ABarpappaa ABarpapapp ABarpapapa ABarpapaap ABarpapaaa ABarpaappp ABarpaappa ABarpaapap ABarpaapaa ABarpaaap ABarpaaaap ABarpaaaaa ABarappppp ABarappppa ABarapppap ABarapppaa ABarappapp ABarappapa ABarappaap ABarappaaa ABarapappp ABarapappa ABarapapap ABarapapaa ABarapaapp ABarapaapa ABarapaaap ABarapaaaa ABaraapppp ABaraapppa ABaraappap ABaraappaa ABaraapapp ABaraapapa ABaraapaap ABaraapaaa ABaraaappp ABaraaappa ABaraaapap ABaraaapaa ABaraaaap ABaraaaaap ABaraaaaaa ABalpppppp ABalpppppa ABalppppap ABalppppaa ABalpppapp ABalpppapa ABalpppaap ABalpppaaa ABalppappp ABalppappa ABalppapap ABalppapaa ABalppaapp ABalppaapa ABalppaaap ABalppaaaa ABalpapppp ABalpapppa ABalpappap ABalpappaa ABalpapapp ABalpapapa ABalpapaap ABalpapaaa ABalpaappp ABalpaappa ABalpaapap ABalpaapaa ABalpaaapp ABalpaaapa ABalpaaaap ABalpaaaaa ABalappppp ABalappppa ABalapppap ABalapppaa ABalappapp ABalappapa ABalappaa ABalapappp ABalapappa ABalapapap ABalapapaa ABalapaapp ABalapaapa ABalapaaap ABalapaaaa ABalaapppp ABalaapppa ABalaappap ABalaappaa ABalaapapp ABalaapapa ABalaapaa ABalaaappr ABalaaappl ABalaaapar ABalaaapal ABalaaaar ABalaaaalp ABalaaaala
Number of embryos:  1
Number of images:  1
Pattern:  Z3 Z2 MSppppp MSppppa MSpppap MSpppaa MSppapp MSppapa MSppaap MSppaaa MSpappp MSpappa MSpapapp MSpapapa MSpapaap MSpapaaa MSpaapp MSpaapap MSpaapaa MSpaaapp MSpaaapa MSpaaaap MSpaaaaa MSapppp MSapppa MSappap MSappaa MSapapp MSapapa MSapaap MSapaaa MSaappp MSaappa MSaapapp MSaapapa MSaapaap MSaapaaa MSaaapp MSaaapap MSaaapaa MSaaaapp MSaaaapa MSaaaaap MSaaaaaa Eprp Epra Eplp Epla Earp Eara Ealp Ealap Ealaa Dppp Dppa Dpap Dpaa Dapp Dapa Daap Daaa Cpppp Cpppap Cpppaa Cppap Cppaa Cpappv Cpappd Cpapap Cpapaa Cpaapp Cpaapa Cpaaap Cpaaaa Cappp Cappa Capap Capaa Caappv Caappd Caapa Caaapp Caaapa Caaaap Caaaaa ABprpppppp ABprpppppa ABprppppap ABprppppaa ABprpppapp ABprpppapa ABprpppaap ABprpppaaa ABprppappp ABprppappa ABprppapap ABprppapaa ABprppaapp ABprppaapa ABprppaaa ABprpapppp ABprpapppa ABprpappap ABprpappaa ABprpapapp ABprpapapa ABprpapaap ABprpapaaa ABprpaappp ABprpaappa ABprpaapap ABprpaapaa ABprpaaapp ABprpaaapa ABprpaaaap ABprpaaaaa ABprappppp ABprappppa ABprapppap ABprapppaa ABprappapp ABprappapa ABprappaap ABprappaaa ABprapappp ABprapappa ABprapapap ABprapapaa ABprapaapp ABprapaapa ABprapaaap ABprapaaaa ABpraapppp ABpraapppa ABpraappap ABpraappaa ABpraapapp ABpraapapa ABpraapaap ABpraapaaa ABpraaappp ABpraaappa ABpraaapap ABpraaapaa ABpraaaapp ABpraaaapa ABpraaaaa ABplpppppp ABplpppppa ABplppppap ABplppppaa ABplpppapp ABplpppapa ABplpppaap ABplpppaaa ABplppappp ABplppappa ABplppapap ABplppapaa ABplppaapp ABplppaapa ABplppaaap ABplppaaaa ABplpapppp ABplpapppa ABplpappap ABplpappaa ABplpapapp ABplpapapa ABplpapaap ABplpapaaa ABplpaappp ABplpaappa ABplpaapap ABplpaapaa ABplpaaapp ABplpaaapa ABplpaaaap ABplpaaaaa ABplappppp ABplappppa ABplapppap ABplapppaa ABplappapp ABplappapa ABplappaap ABplappaaa ABplapappp ABplapappa ABplapapap ABplapapaa ABplapaapp ABplapaapa ABplapaaap ABplapaaaa ABplaapppp ABplaapppa ABplaappap ABplaappaa ABplaapapp ABplaapapa ABplaapaap ABplaapaaa ABplaaappp ABplaaappa ABplaaapap ABplaaapaa ABplaaaapp ABplaaaapa ABplaaaaap ABplaaaaaa ABarpppppp ABarpppppa ABarppppap ABarppppaa ABarpppapp ABarpppapa ABarpppaa ABarppappp ABarppappa ABarppapap ABarppapaa ABarppaapp ABarppaapa ABarppaaa ABarpapppp ABarpapppa ABarpappap ABarpappaa ABarpapapp ABarpapapa ABarpapaap ABarpapaaa ABarpaappp ABarpaappa ABarpaapap ABarpaapaa ABarpaaap ABarpaaaa ABarappppp ABarappppa ABarapppap ABarapppaa ABarappapp ABarappapa ABarappaap ABarappaaa ABarapappp ABarapappa ABarapapap ABarapapaa ABarapaapp ABarapaapa ABarapaaap ABarapaaaa ABaraapppp ABaraapppa ABaraappap ABaraappaa ABaraapapp ABaraapapa ABaraapaap ABaraapaaa ABaraaappp ABaraaappa ABaraaapap ABaraaapaa ABaraaaap ABaraaaaa ABalpppppp ABalpppppa ABalppppap ABalppppaa ABalpppapp ABalpppapa ABalpppaap ABalpppaaa ABalppappp ABalppappa ABalppapap ABalppapaa ABalppaapp ABalppaapa ABalppaaa ABalpapppp ABalpapppa ABalpappap ABalpappaa ABalpapapp ABalpapapa ABalpapaap ABalpapaaa ABalpaappp ABalpaappa ABalpaapap ABalpaapaa ABalpaaap ABalpaaaa ABalappppp ABalappppa ABalapppap ABalapppaa ABalappapp ABalappapa ABalappaap ABalappaaa ABalapappp ABalapappa ABalapapap ABalapapaa ABalapaapp ABalapaapa ABalapaaap ABalapaaaa ABalaapppp ABalaapppa ABalaappap ABalaappaa ABalaapap ABalaapaa ABalaaappr ABalaaappl ABalaaapar ABalaaapal ABalaaaarr ABalaaaarl ABalaaaalp ABalaaaala
Number of embryos:  1
Number of images:  1
Pattern:  Z3 Z2 MSppppp MSppppa MSpppap MSpppaa MSppapp MSppapa MSppaap MSppaaa MSpappp MSpappa MSpapapp MSpapapa MSpapaap MSpapaaa MSpaapp MSpaapap MSpaapaa MSpaaapp MSpaaapa MSpaaaap MSpaaaaa MSapppp MSapppa MSappap MSappaa MSapapp MSapapa MSapaap MSapaaa MSaappp MSaappa MSaapapp MSaapapa MSaapaap MSaapaaa MSaaapp MSaaapap MSaaapaa MSaaaapp MSaaaapa MSaaaaap MSaaaaaa Eprp Epra Eplp Epla Earp Earap Earaa Ealpp Ealpa Ealap Ealaa Dppp Dppa Dpap Dpaa Dapp Dapa Daap Daaa Cpppp Cpppa Cppap Cppaa Cpappv Cpappd Cpapap Cpapaa Cpaapp Cpaapa Cpaaap Cpaaaa Cappp Cappa Capap Capaa Caappv Caappd Caapa Caaapp Caaapa Caaaap Caaaaa ABprpppppp ABprpppppa ABprppppap ABprppppaa ABprpppapp ABprpppapa ABprpppaap ABprpppaaa ABprppappp ABprppappa ABprppapap ABprppapaa ABprppaapp ABprppaapa ABprppaaa ABprpapppp ABprpapppa ABprpappap ABprpappaa ABprpapapp ABprpapapa ABprpapaap ABprpapaaa ABprpaappp ABprpaappa ABprpaapap ABprpaapaa ABprpaaapp ABprpaaapa ABprpaaaap ABprpaaaaa ABprapppp ABprapppa ABprappapp ABprappapa ABprappaap ABprappaaa ABprapappp ABprapappa ABprapapap ABprapapaa ABprapaapp ABprapaapa ABprapaaap ABprapaaaa ABpraapppp ABpraapppa ABpraappap ABpraappaa ABpraapapp ABpraapapa ABpraapaap ABpraapaaa ABpraaappp ABpraaappa ABpraaapap ABpraaapaa ABpraaaapp ABpraaaapa ABpraaaaap ABpraaaaaa ABplpppppp ABplpppppa ABplppppap ABplppppaa ABplpppapp ABplpppapa ABplpppaap ABplpppaaa ABplppappp ABplppappa ABplppapap ABplppapaa ABplppaapp ABplppaapa ABplppaaap ABplppaaaa ABplpapppp ABplpapppa ABplpappap ABplpappaa ABplpapapp ABplpapapa ABplpapaap ABplpapaaa ABplpaappp ABplpaappa ABplpaapap ABplpaapaa ABplpaaapp ABplpaaapa ABplpaaaap ABplpaaaaa ABplappppp ABplappppa ABplapppap ABplapppaa ABplappapp ABplappapa ABplappaap ABplappaaa ABplapappp ABplapappa ABplapapap ABplapapaa ABplapaapp ABplapaapa ABplapaaap ABplapaaaa ABplaapppp ABplaapppa ABplaappap ABplaappaa ABplaapapp ABplaapapa ABplaapaap ABplaapaaa ABplaaappp ABplaaappa ABplaaapap ABplaaapaa ABplaaaapp ABplaaaapa ABplaaaaap ABplaaaaaa ABarpppppp ABarpppppa ABarppppap ABarppppaa ABarpppapp ABarpppapa ABarpppaap ABarpppaaa ABarppapp ABarppapa ABarppaapp ABarppaapa ABarppaaa ABarpapppp ABarpapppa ABarpappap ABarpappaa ABarpapapp ABarpapapa ABarpapaap ABarpapaaa ABarpaappp ABarpaappa ABarpaapap ABarpaapaa ABarpaaap ABarpaaaap ABarpaaaaa ABarappppp ABarappppa ABarapppap ABarapppaa ABarappapp ABarappapa ABarappaap ABarappaaa ABarapappp ABarapappa ABarapapap ABarapapaa ABarapaapp ABarapaapa ABarapaaap ABarapaaaa ABaraapppp ABaraapppa ABaraappap ABaraappaa ABaraapapp ABaraapapa ABaraapaap ABaraapaaa ABaraaappp ABaraaappa ABaraaapap ABaraaapaa ABaraaaap ABaraaaaa ABalpppppp ABalpppppa ABalppppap ABalppppaa ABalpppapp ABalpppapa ABalpppaap ABalpppaaa ABalppappp ABalppappa ABalppapap ABalppapaa ABalppaapp ABalppaapa ABalppaaa ABalpapppp ABalpapppa ABalpappap ABalpappaa ABalpapapp ABalpapapa ABalpapaap ABalpapaaa ABalpaappp ABalpaappa ABalpaapap ABalpaapaa ABalpaaapp ABalpaaapa ABalpaaaa ABalappppp ABalappppa ABalapppap ABalapppaa ABalappapp ABalappapa ABalappaa ABalapappp ABalapappa ABalapapap ABalapapaa ABalapaapp ABalapaapa ABalapaaap ABalapaaaa ABalaapppp ABalaapppa ABalaappap ABalaappaa ABalaapap ABalaapaa ABalaaappr ABalaaappl ABalaaapar ABalaaapal ABalaaaarr ABalaaaarl ABalaaaalp ABalaaaala
Number of embryos:  1
Number of images:  1
Pattern:  Z3 Z2 MSppppp MSppppa MSpppap MSpppaa MSppapp MSppapap MSppapaa MSppaap MSppaaa MSpappp MSpappa MSpapapp MSpapapa MSpapaap MSpapaaa MSpaapp MSpaapap MSpaapaa MSpaaapp MSpaaapa MSpaaaap MSpaaaaa MSapppp MSapppa MSappap MSappaa MSapapp MSapapa MSapaap MSapaaa MSaappp MSaappa MSaapapp MSaapapa MSaapaap MSaapaaa MSaaapp MSaaapap MSaaapaa MSaaaapp MSaaaapa MSaaaaap MSaaaaaa Eprp Epra Eplp Epla Earp Earap Earaa Ealpp Ealpa Ealap Ealaa Dppp Dppa Dpap Dpaa Dapp Dapa Daap Daaa Cpppp Cpppap Cpppaa Cppap Cppaa Cpapp Cpapap Cpapaa Cpaapp Cpaapa Cpaaap Cpaaaa Cappp Cappa Capap Capaa Caapp Caapa Caaapp Caaapa Caaaap Caaaaa ABprpppppp ABprpppppa ABprppppap ABprppppaa ABprpppapp ABprpppapa ABprpppaap ABprpppaaa ABprppappp ABprppappa ABprppapap ABprppapaa ABprppaapp ABprppaapa ABprppaaap ABprppaaaa ABprpapppp ABprpapppa ABprpappap ABprpappaa ABprpapapp ABprpapapa ABprpapaap ABprpapaaa ABprpaappp ABprpaappa ABprpaapap ABprpaapaa ABprpaaapp ABprpaaapa ABprpaaaap ABprpaaaaa ABprappppp ABprappppa ABprapppap ABprapppaa ABprappapp ABprappapa ABprappaap ABprappaaa ABprapappp ABprapappa ABprapapap ABprapapaa ABprapaapp ABprapaapa ABprapaaap ABprapaaaa ABpraapppp ABpraapppa ABpraappap ABpraappaa ABpraapapp ABpraapapa ABpraapaap ABpraapaaa ABpraaappp ABpraaappa ABpraaapap ABpraaapaa ABpraaaapp ABpraaaapa ABpraaaaap ABpraaaaaa ABplpppppp ABplpppppa ABplppppap ABplppppaa ABplpppapp ABplpppapa ABplpppaap ABplpppaaa ABplppappp ABplppappa ABplppapap ABplppapaa ABplppaapp ABplppaapa ABplppaaap ABplppaaaa ABplpapppp ABplpapppa ABplpappap ABplpappaa ABplpapapp ABplpapapa ABplpapaap ABplpapaaa ABplpaappp ABplpaappa ABplpaapap ABplpaapaa ABplpaaapp ABplpaaapa ABplpaaaap ABplpaaaaa ABplapppp ABplapppap ABplapppaa ABplappapp ABplappapa ABplappaap ABplappaaa ABplapappp ABplapappa ABplapapap ABplapapaa ABplapaapp ABplapaapa ABplapaaap ABplapaaaa ABplaapppp ABplaapppa ABplaappap ABplaappaa ABplaapapp ABplaapapa ABplaapaap ABplaapaaa ABplaaappp ABplaaappa ABplaaapap ABplaaapaa ABplaaaapp ABplaaaapa ABplaaaaap ABplaaaaaa ABarppppp ABarppppa ABarpppapp ABarpppapa ABarpppaa ABarppapp ABarppapa ABarppaapp ABarppaapa ABarppaaap ABarppaaaa ABarpapppp ABarpapppa ABarpappap ABarpappaa ABarpapapp ABarpapapa ABarpapaap ABarpapaaa ABarpaappp ABarpaappa ABarpaapap ABarpaapaa ABarpaaap ABarpaaaap ABarpaaaaa ABarappppp ABarappppa ABarapppap ABarapppaa ABarappapp ABarappapa ABarappaap ABarappaaa ABarapappp ABarapappa ABarapapap ABarapapaa ABarapaapp ABarapaapa ABarapaaap ABarapaaaa ABaraapppp ABaraapppa ABaraappap ABaraappaa ABaraapapp ABaraapapa ABaraapaap ABaraapaaa ABaraaappp ABaraaappa ABaraaapap ABaraaapaa ABaraaaapp ABaraaaapa ABaraaaaap ABaraaaaaa ABalpppppp ABalpppppa ABalppppap ABalppppaa ABalpppapp ABalpppapa ABalpppaap ABalpppaaa ABalppappp ABalppappa ABalppapap ABalppapaa ABalppaap ABalppaaa ABalpapppp ABalpapppa ABalpappap ABalpappaa ABalpapapp ABalpapapa ABalpapaap ABalpapaaa ABalpaappp ABalpaappa ABalpaapap ABalpaapaa ABalpaaapp ABalpaaapa ABalpaaaap ABalpaaaaa ABalappppp ABalappppa ABalapppap ABalapppaa ABalappapp ABalappapa ABalappaa ABalapappp ABalapappa ABalapapap ABalapapaa ABalapaapp ABalapaapa ABalapaaap ABalapaaaa ABalaapppp ABalaapppa ABalaappap ABalaappaa ABalaapap ABalaapaa ABalaaappr ABalaaappl ABalaaapar ABalaaapal ABalaaaar ABalaaaal
Number of embryos:  1
Number of images:  1
-----------------
-----------------
Age:  329
Number of patterns:  4
-----------------
Pattern:  Z3 Z2 MSppppp MSppppa MSpppap MSpppaa MSppapp MSppapa MSppaap MSppaaa MSpappp MSpappa MSpapapp MSpapapa MSpapaap MSpapaaa MSpaapp MSpaapa MSpaaapp MSpaaapa MSpaaaap MSpaaaaa MSapppp MSapppa MSappap MSappaa MSapapp MSapapa MSapaap MSapaaa MSaappp MSaappa MSaapapp MSaapapa MSaapaap MSaapaaa MSaaapp MSaaapap MSaaapaa MSaaaapp MSaaaapa MSaaaaap MSaaaaaa Eprp Epra Eplp Epla Earp Eara Ealp Eala Dppp Dppa Dpap Dpaa Dapp Dapa Daap Daaa Cpppp Cpppap Cpppaa Cppap Cppaa Cpappv Cpappd Cpapap Cpapaa Cpaapp Cpaapa Cpaaap Cpaaaa Cappp Cappa Capap Capaa Caapp Caapa Caaapp Caaapa Caaaap Caaaaa ABprpppppp ABprpppppa ABprppppap ABprppppaa ABprpppapp ABprpppapa ABprpppaap ABprpppaaa ABprppappp ABprppappa ABprppapap ABprppapaa ABprppaapp ABprppaapa ABprppaaa ABprpapppp ABprpapppa ABprpappap ABprpappaa ABprpapapp ABprpapapa ABprpapaap ABprpapaaa ABprpaappp ABprpaappa ABprpaapap ABprpaapaa ABprpaaapp ABprpaaapa ABprpaaaap ABprpaaaaa ABprappppp ABprappppa ABprapppap ABprapppaa ABprappapp ABprappapa ABprappaap ABprappaaa ABprapappp ABprapappa ABprapapap ABprapapaa ABprapaapp ABprapaapa ABprapaaap ABprapaaaa ABpraapppp ABpraapppa ABpraappap ABpraappaa ABpraapapp ABpraapapa ABpraapaap ABpraapaaa ABpraaappp ABpraaappa ABpraaapap ABpraaapaa ABpraaaapp ABpraaaapa ABpraaaaap ABpraaaaaa ABplpppppp ABplpppppa ABplppppap ABplppppaa ABplpppapp ABplpppapa ABplpppaap ABplpppaaa ABplppappp ABplppappa ABplppapap ABplppapaa ABplppaapp ABplppaapa ABplppaaap ABplppaaaa ABplpapppp ABplpapppa ABplpappap ABplpappaa ABplpapapp ABplpapapa ABplpapaap ABplpapaaa ABplpaappp ABplpaappa ABplpaapap ABplpaapaa ABplpaaapp ABplpaaapa ABplpaaaap ABplpaaaaa ABplapppp ABplapppap ABplapppaa ABplappapp ABplappapa ABplappaap ABplappaaa ABplapappp ABplapappa ABplapapap ABplapapaa ABplapaapp ABplapaapa ABplapaaap ABplapaaaa ABplaapppp ABplaapppa ABplaappap ABplaappaa ABplaapapp ABplaapapa ABplaapaap ABplaapaaa ABplaaappp ABplaaappa ABplaaapap ABplaaapaa ABplaaaapp ABplaaaapa ABplaaaaap ABplaaaaaa ABarpppppp ABarpppppa ABarppppap ABarppppaa ABarpppapp ABarpppapa ABarpppaap ABarpppaaa ABarppapp ABarppapap ABarppapaa ABarppaapp ABarppaapa ABarppaaa ABarpapppp ABarpapppa ABarpappap ABarpappaa ABarpapapp ABarpapapa ABarpapaap ABarpapaaa ABarpaappp ABarpaappa ABarpaapap ABarpaapaa ABarpaaapp ABarpaaapa ABarpaaaap ABarpaaaaa ABarappppp ABarappppa ABarapppap ABarapppaa ABarappapp ABarappapa ABarappaap ABarappaaa ABarapappp ABarapappa ABarapapap ABarapapaa ABarapaapp ABarapaapa ABarapaaap ABarapaaaa ABaraapppp ABaraapppa ABaraappap ABaraappaa ABaraapapp ABaraapapa ABaraapaap ABaraapaaa ABaraaappp ABaraaappa ABaraaapap ABaraaapaa ABaraaaap ABaraaaaap ABaraaaaaa ABalpppppp ABalpppppa ABalppppap ABalppppaa ABalpppapp ABalpppapa ABalpppaap ABalpppaaa ABalppappp ABalppappa ABalppapap ABalppapaa ABalppaapp ABalppaapa ABalppaaa ABalpapppp ABalpapppa ABalpappap ABalpappaa ABalpapapp ABalpapapa ABalpapaap ABalpapaaa ABalpaappp ABalpaappa ABalpaapap ABalpaapaa ABalpaaapp ABalpaaapa ABalpaaaap ABalpaaaaa ABalappppp ABalappppa ABalapppap ABalapppaa ABalappapp ABalappapa ABalappaa ABalapappp ABalapappa ABalapapap ABalapapaa ABalapaapp ABalapaapa ABalapaaap ABalapaaaa ABalaapppp ABalaapppa ABalaappap ABalaappaa ABalaapap ABalaapaa ABalaaappr ABalaaappl ABalaaapar ABalaaapal ABalaaaarr ABalaaaarl ABalaaaalp ABalaaaala
Number of embryos:  1
Number of images:  1
Pattern:  Z3 Z2 MSppppp MSppppa MSpppap MSpppaa MSppapp MSppapa MSppaap MSppaaa MSpappp MSpappa MSpapapp MSpapapa MSpapaap MSpapaaa MSpaapp MSpaapap MSpaapaa MSpaaapp MSpaaapa MSpaaaap MSpaaaaa MSapppp MSapppa MSappap MSappaa MSapapp MSapapa MSapaap MSapaaa MSaappp MSaappa MSaapapp MSaapapa MSaapaap MSaapaaa MSaaapp MSaaapap MSaaapaa MSaaaapp MSaaaapa MSaaaaap MSaaaaaa Eprp Epra Eplp Epla Earp Eara Ealp Eala Dppp Dppa Dpap Dpaa Dapp Dapa Daap Daaa Cpppp Cpppa Cppap Cppaa Cpappv Cpappd Cpapap Cpapaa Cpaapp Cpaapa Cpaaap Cpaaaa Cappp Cappa Capap Capaa Caappv Caappd Caapa Caaapp Caaapa Caaaap Caaaaa ABprpppppp ABprpppppa ABprppppap ABprppppaa ABprpppapp ABprpppapa ABprpppaap ABprpppaaa ABprppappp ABprppappa ABprppapap ABprppapaa ABprppaapp ABprppaapa ABprppaaap ABprppaaaa ABprpapppp ABprpapppa ABprpappap ABprpappaa ABprpapapp ABprpapapa ABprpapaap ABprpapaaa ABprpaappp ABprpaappa ABprpaapap ABprpaapaa ABprpaaapp ABprpaaapa ABprpaaaap ABprpaaaaa ABprappppp ABprappppa ABprapppa ABprappapp ABprappapa ABprappaap ABprappaaa ABprapappp ABprapappa ABprapapap ABprapapaa ABprapaapp ABprapaapa ABprapaaap ABprapaaaa ABpraapppp ABpraapppa ABpraappap ABpraappaa ABpraapapp ABpraapapa ABpraapaap ABpraapaaa ABpraaappp ABpraaappa ABpraaapap ABpraaapaa ABpraaaapp ABpraaaapa ABpraaaaap ABpraaaaaa ABplpppppp ABplpppppa ABplppppap ABplppppaa ABplpppapp ABplpppapa ABplpppaap ABplpppaaa ABplppappp ABplppappa ABplppapap ABplppapaa ABplppaapp ABplppaapa ABplppaaa ABplpapppp ABplpapppa ABplpappap ABplpappaa ABplpapapp ABplpapapa ABplpapaap ABplpapaaa ABplpaappp ABplpaappa ABplpaapap ABplpaapaa ABplpaaapp ABplpaaapa ABplpaaaap ABplpaaaaa ABplappppp ABplappppa ABplapppap ABplapppaa ABplappapp ABplappapa ABplappaap ABplappaaa ABplapappp ABplapappa ABplapapap ABplapapaa ABplapaapp ABplapaapa ABplapaaap ABplapaaaa ABplaapppp ABplaapppa ABplaappap ABplaappaa ABplaapapp ABplaapapa ABplaapaap ABplaapaaa ABplaaappp ABplaaappa ABplaaapap ABplaaapaa ABplaaaapp ABplaaaapa ABplaaaaap ABplaaaaaa ABarpppppp ABarpppppa ABarppppap ABarppppaa ABarpppapp ABarpppapa ABarpppaap ABarpppaaa ABarppapp ABarppapa ABarppaapp ABarppaapa ABarppaaa ABarpapppp ABarpapppa ABarpappap ABarpappaa ABarpapapp ABarpapapa ABarpapaap ABarpapaaa ABarpaappp ABarpaappa ABarpaapap ABarpaapaa ABarpaaap ABarpaaaap ABarpaaaaa ABarappppp ABarappppa ABarapppap ABarapppaa ABarappapp ABarappapa ABarappaap ABarappaaa ABarapappp ABarapappa ABarapapap ABarapapaa ABarapaapp ABarapaapa ABarapaaap ABarapaaaa ABaraapppp ABaraapppa ABaraappap ABaraappaa ABaraapapp ABaraapapa ABaraapaap ABaraapaaa ABaraaappp ABaraaappa ABaraaapap ABaraaapaa ABaraaaap ABaraaaaa ABalpppppp ABalpppppa ABalppppap ABalppppaa ABalpppapp ABalpppapa ABalpppaap ABalpppaaa ABalppappp ABalppappa ABalppapap ABalppapaa ABalppaapp ABalppaapa ABalppaaap ABalppaaaa ABalpapppp ABalpapppa ABalpappap ABalpappaa ABalpapapp ABalpapapa ABalpapaap ABalpapaaa ABalpaappp ABalpaappa ABalpaapap ABalpaapaa ABalpaaapp ABalpaaapa ABalpaaaap ABalpaaaaa ABalappppp ABalappppa ABalapppap ABalapppaa ABalappapp ABalappapa ABalappaa ABalapappp ABalapappa ABalapapap ABalapapaa ABalapaapp ABalapaapa ABalapaaap ABalapaaaa ABalaapppp ABalaapppa ABalaappap ABalaappaa ABalaapapp ABalaapapa ABalaapaa ABalaaappr ABalaaappl ABalaaapar ABalaaapal ABalaaaarr ABalaaaarl ABalaaaalp ABalaaaala
Number of embryos:  1
Number of images:  1
Pattern:  Z3 Z2 MSppppp MSppppa MSpppap MSpppaa MSppapp MSppapa MSppaap MSppaaa MSpappp MSpappa MSpapapp MSpapapa MSpapaap MSpapaaa MSpaapp MSpaapap MSpaapaa MSpaaapp MSpaaapa MSpaaaap MSpaaaaa MSapppp MSapppa MSappap MSappaa MSapapp MSapapa MSapaap MSapaaa MSaappp MSaappa MSaapapp MSaapapa MSaapaap MSaapaaa MSaaapp MSaaapap MSaaapaa MSaaaapp MSaaaapa MSaaaaap MSaaaaaa Eprp Epra Eplp Epla Earp Eara Ealp Ealap Ealaa Dppp Dppa Dpap Dpaa Dapp Dapa Daap Daaa Cpppp Cpppap Cpppaa Cppap Cppaa Cpappv Cpappd Cpapap Cpapaa Cpaapp Cpaapa Cpaaap Cpaaaa Cappp Cappa Capap Capaa Caappv Caappd Caapa Caaapp Caaapa Caaaap Caaaaa ABprpppppp ABprpppppa ABprppppap ABprppppaa ABprpppapp ABprpppapa ABprpppaap ABprpppaaa ABprppappp ABprppappa ABprppapap ABprppapaa ABprppaapp ABprppaapa ABprppaaap ABprppaaaa ABprpapppp ABprpapppa ABprpappap ABprpappaa ABprpapapp ABprpapapa ABprpapaap ABprpapaaa ABprpaappp ABprpaappa ABprpaapap ABprpaapaa ABprpaaapp ABprpaaapa ABprpaaaap ABprpaaaaa ABprapppp ABprapppa ABprappapp ABprappapa ABprappaap ABprappaaa ABprapappp ABprapappa ABprapapap ABprapapaa ABprapaapp ABprapaapa ABprapaaap ABprapaaaa ABpraapppp ABpraapppa ABpraappap ABpraappaa ABpraapapp ABpraapapa ABpraapaap ABpraapaaa ABpraaappp ABpraaappa ABpraaapap ABpraaapaa ABpraaaapp ABpraaaapa ABpraaaaap ABpraaaaaa ABplpppppp ABplpppppa ABplppppap ABplppppaa ABplpppapp ABplpppapa ABplpppaap ABplpppaaa ABplppappp ABplppappa ABplppapap ABplppapaa ABplppaapp ABplppaapa ABplppaaa ABplpapppp ABplpapppa ABplpappap ABplpappaa ABplpapapp ABplpapapa ABplpapaap ABplpapaaa ABplpaappp ABplpaappa ABplpaapap ABplpaapaa ABplpaaapp ABplpaaapa ABplpaaaap ABplpaaaaa ABplappppp ABplappppa ABplapppap ABplapppaa ABplappapp ABplappapa ABplappaap ABplappaaa ABplapappp ABplapappa ABplapapap ABplapapaa ABplapaapp ABplapaapa ABplapaaap ABplapaaaa ABplaapppp ABplaapppa ABplaappap ABplaappaa ABplaapapp ABplaapapa ABplaapaap ABplaapaaa ABplaaappp ABplaaappa ABplaaapap ABplaaapaa ABplaaaapp ABplaaaapa ABplaaaaap ABplaaaaaa ABarpppppp ABarpppppa ABarppppap ABarppppaa ABarpppapp ABarpppapa ABarpppaap ABarpppaaa ABarppapp ABarppapa ABarppaapp ABarppaapa ABarppaaa ABarpapppp ABarpapppa ABarpappap ABarpappaa ABarpapapp ABarpapapa ABarpapaap ABarpapaaa ABarpaappp ABarpaappa ABarpaapap ABarpaapaa ABarpaaap ABarpaaaap ABarpaaaaa ABarappppp ABarappppa ABarapppap ABarapppaa ABarappapp ABarappapa ABarappaap ABarappaaa ABarapappp ABarapappa ABarapapap ABarapapaa ABarapaapp ABarapaapa ABarapaaap ABarapaaaa ABaraapppp ABaraapppa ABaraappap ABaraappaa ABaraapapp ABaraapapa ABaraapaap ABaraapaaa ABaraaappp ABaraaappa ABaraaapap ABaraaapaa ABaraaaap ABaraaaaap ABaraaaaaa ABalpppppp ABalpppppa ABalppppap ABalppppaa ABalpppapp ABalpppapa ABalpppaap ABalpppaaa ABalppappp ABalppappa ABalppapap ABalppapaa ABalppaapp ABalppaapa ABalppaaa ABalpapppp ABalpapppa ABalpappap ABalpappaa ABalpapapp ABalpapapa ABalpapaap ABalpapaaa ABalpaappp ABalpaappa ABalpaapap ABalpaapaa ABalpaaapp ABalpaaapa ABalpaaaap ABalpaaaaa ABalappppp ABalappppa ABalapppap ABalapppaa ABalappapp ABalappapa ABalappaa ABalapappp ABalapappa ABalapapap ABalapapaa ABalapaapp ABalapaapa ABalapaaap ABalapaaaa ABalaapppp ABalaapppa ABalaappap ABalaappaa ABalaapap ABalaapaa ABalaaappr ABalaaappl ABalaaapar ABalaaapal ABalaaaarr ABalaaaarl ABalaaaalp ABalaaaala
Number of embryos:  1
Number of images:  1
Pattern:  Z3 Z2 MSppppp MSppppa MSpppap MSpppaa MSppapp MSppapa MSppaap MSppaaap MSppaaaa MSpappp MSpappa MSpapapp MSpapapa MSpapaap MSpapaaa MSpaapap MSpaapaa MSpaaapp MSpaaapa MSpaaaap MSpaaaaa MSapppp MSapppa MSappap MSappaa MSapapp MSapapa MSapaap MSapaaa MSaappp MSaappa MSaapapp MSaapapa MSaapaap MSaapaaa MSaaapp MSaaapap MSaaapaa MSaaaapp MSaaaapa MSaaaaap MSaaaaaa Eprp Epra Eplp Epla Earp Eara Ealpp Ealpa Ealap Ealaa Dppp Dppa Dpap Dpaa Dapp Dapa Daap Daaa Cppppp Cppppa Cpppap Cpppaa Cppap Cppaa Cpappv Cpappd Cpapap Cpapaa Cpaapp Cpaapa Cpaaap Cpaaaa Cappp Cappa Capap Capaa Caappv Caappd Caapa Caaapp Caaapa Caaaap Caaaaa ABprpppppp ABprpppppa ABprppppap ABprppppaa ABprpppapp ABprpppapa ABprpppaap ABprpppaaa ABprppappp ABprppappa ABprppapap ABprppapaa ABprppaap ABprppaaa ABprpapppp ABprpapppa ABprpappap ABprpappaa ABprpapapp ABprpapapa ABprpapaap ABprpapaaa ABprpaappp ABprpaappa ABprpaapap ABprpaapaa ABprpaaapp ABprpaaapa ABprpaaaap ABprpaaaaa ABprapppp ABprapppa ABprappapp ABprappapa ABprappaap ABprappaaa ABprapappp ABprapappa ABprapapap ABprapapaa ABprapaapp ABprapaapa ABprapaaap ABprapaaaa ABpraapppp ABpraapppa ABpraappap ABpraappaa ABpraapapp ABpraapapa ABpraapaap ABpraapaaa ABpraaappp ABpraaappa ABpraaapap ABpraaapaa ABpraaaapp ABpraaaapa ABpraaaaa ABplpppppp ABplpppppa ABplppppap ABplppppaa ABplpppapp ABplpppapa ABplpppaap ABplpppaaa ABplppappp ABplppappa ABplppapap ABplppapaa ABplppaapp ABplppaapa ABplppaaap ABplppaaaa ABplpapppp ABplpapppa ABplpappap ABplpappaa ABplpapapp ABplpapapa ABplpapaap ABplpapaaa ABplpaappp ABplpaappa ABplpaapap ABplpaapaa ABplpaaapp ABplpaaapa ABplpaaaap ABplpaaaaa ABplappppp ABplappppa ABplapppap ABplapppaa ABplappapp ABplappapa ABplappaap ABplappaaa ABplapappp ABplapappa ABplapapap ABplapapaa ABplapaapp ABplapaapa ABplapaaap ABplapaaaa ABplaapppp ABplaapppa ABplaappap ABplaappaa ABplaapapp ABplaapapa ABplaapaap ABplaapaaa ABplaaappp ABplaaappa ABplaaapap ABplaaapaa ABplaaaapp ABplaaaapa ABplaaaaap ABplaaaaaa ABarppppp ABarppppa ABarpppapp ABarpppapa ABarpppaap ABarpppaaa ABarppapp ABarppapap ABarppapaa ABarppaapp ABarppaapa ABarppaaa ABarpapppp ABarpapppa ABarpappap ABarpappaa ABarpapapp ABarpapapa ABarpapaap ABarpapaaa ABarpaappp ABarpaappa ABarpaapap ABarpaapaa ABarpaaap ABarpaaaap ABarpaaaaa ABarappppp ABarappppa ABarapppap ABarapppaa ABarappapp ABarappapa ABarappaap ABarappaaa ABarapappp ABarapappa ABarapapap ABarapapaa ABarapaapp ABarapaapa ABarapaaap ABarapaaaa ABaraapppp ABaraapppa ABaraappap ABaraappaa ABaraapapp ABaraapapa ABaraapaap ABaraapaaa ABaraaappp ABaraaappa ABaraaapap ABaraaapaa ABaraaaap ABaraaaaap ABaraaaaaa ABalpppppp ABalpppppa ABalppppap ABalppppaa ABalpppapp ABalpppapa ABalpppaap ABalpppaaa ABalppappp ABalppappa ABalppapap ABalppapaa ABalppaapp ABalppaapa ABalppaaap ABalppaaaa ABalpapppp ABalpapppa ABalpappap ABalpappaa ABalpapapp ABalpapapa ABalpapaap ABalpapaaa ABalpaappp ABalpaappa ABalpaapap ABalpaapaa ABalpaaapp ABalpaaapa ABalpaaaap ABalpaaaaa ABalappppp ABalappppa ABalapppap ABalapppaa ABalappapp ABalappapa ABalappaa ABalapappp ABalapappa ABalapapap ABalapapaa ABalapaapp ABalapaapa ABalapaaap ABalapaaaa ABalaapppp ABalaapppa ABalaappap ABalaappaa ABalaapap ABalaapaa ABalaaappr ABalaaappl ABalaaapar ABalaaapal ABalaaaarr ABalaaaarl ABalaaaalp ABalaaaala
Number of embryos:  1
Number of images:  1
-----------------
-----------------
Age:  330
Number of patterns:  10
-----------------
Pattern:  Z3 Z2 MSppppp MSppppa MSpppap MSpppaa MSppapp MSppapa MSppaap MSppaaa MSpappp MSpappa MSpapap MSpapaap MSpapaaa MSpaapp MSpaapa MSpaaapp MSpaaapa MSpaaaap MSpaaaaa MSapppp MSapppa MSappap MSappaa MSapapp MSapapa MSapaap MSapaaa MSaappp MSaappa MSaapapp MSaapapa MSaapaap MSaapaaa MSaaapp MSaaapap MSaaapaa MSaaaapp MSaaaapa MSaaaaap MSaaaaaa Eprp Epra Eplp Epla Earp Eara Ealp Ealap Ealaa Dppp Dppa Dpap Dpaa Dapp Dapa Daap Daaa Cpppp Cpppa Cppap Cppaa Cpapp Cpapa Cpaapp Cpaapa Cpaaap Cpaaaa Cappp Cappa Capap Capaa Caapp Caapa Caaapp Caaapa Caaaap Caaaaa ABprpppppp ABprpppppa ABprppppap ABprppppaa ABprpppapp ABprpppapa ABprpppaap ABprpppaaa ABprppappp ABprppappa ABprppapap ABprppapaa ABprppaapp ABprppaapa ABprppaaap ABprppaaaa ABprpapppp ABprpapppa ABprpappap ABprpappaa ABprpapapp ABprpapapa ABprpapaap ABprpapaaa ABprpaappp ABprpaappa ABprpaapap ABprpaapaa ABprpaaapp ABprpaaapa ABprpaaaap ABprpaaaaa ABprappppp ABprappppa ABprapppap ABprapppaa ABprappapp ABprappapa ABprappaap ABprappaaa ABprapappp ABprapappa ABprapapap ABprapapaa ABprapaapp ABprapaapa ABprapaaap ABprapaaaa ABpraapppp ABpraapppa ABpraappap ABpraappaa ABpraapapp ABpraapapa ABpraapaap ABpraapaaa ABpraaappp ABpraaappa ABpraaapap ABpraaapaa ABpraaaap ABpraaaaap ABpraaaaaa ABplpppppp ABplpppppa ABplppppap ABplppppaa ABplpppapp ABplpppapa ABplpppaap ABplpppaaa ABplppappp ABplppappa ABplppapap ABplppapaa ABplppaapp ABplppaapa ABplppaaap ABplppaaaa ABplpapppp ABplpapppa ABplpappap ABplpappaa ABplpapapp ABplpapapa ABplpapaap ABplpapaaa ABplpaappp ABplpaappa ABplpaapap ABplpaapaa ABplpaaapp ABplpaaapa ABplpaaaap ABplpaaaaa ABplappppp ABplappppa ABplapppap ABplapppaa ABplappapp ABplappapa ABplappaap ABplappaaa ABplapappp ABplapappa ABplapapap ABplapapaa ABplapaapp ABplapaapa ABplapaaap ABplapaaaa ABplaapppp ABplaapppa ABplaappap ABplaappaa ABplaapapp ABplaapapa ABplaapaap ABplaapaaa ABplaaappp ABplaaappa ABplaaapap ABplaaapaa ABplaaaapp ABplaaaapa ABplaaaaap ABplaaaaaa ABarpppppp ABarpppppa ABarppppap ABarppppaa ABarpppapp ABarpppapa ABarpppaap ABarpppaaa ABarppappp ABarppappa ABarppapap ABarppapaa ABarppaapp ABarppaapa ABarppaaap ABarppaaaa ABarpapppp ABarpapppa ABarpappap ABarpappaa ABarpapapp ABarpapapa ABarpapaap ABarpapaaa ABarpaappp ABarpaappa ABarpaapap ABarpaapaa ABarpaaap ABarpaaaap ABarpaaaaa ABarappppp ABarappppa ABarapppap ABarapppaa ABarappapp ABarappapa ABarappaap ABarappaaa ABarapappp ABarapappa ABarapapap ABarapapaa ABarapaapp ABarapaapa ABarapaaap ABarapaaaa ABaraapppp ABaraapppa ABaraappap ABaraappaa ABaraapapp ABaraapapa ABaraapaap ABaraapaaa ABaraaappp ABaraaappa ABaraaapap ABaraaapaa ABaraaaapp ABaraaaapa ABaraaaaap ABaraaaaaa ABalpppppp ABalpppppa ABalppppap ABalppppaa ABalpppapp ABalpppapa ABalpppaap ABalpppaaa ABalppappp ABalppappa ABalppapap ABalppapaa ABalppaapp ABalppaapa ABalppaaap ABalppaaaa ABalpapppp ABalpapppa ABalpappap ABalpappaa ABalpapapp ABalpapapa ABalpapaap ABalpapaaa ABalpaappp ABalpaappa ABalpaapap ABalpaapaa ABalpaaapp ABalpaaapa ABalpaaaap ABalpaaaaa ABalappppp ABalappppa ABalapppap ABalapppaa ABalappapp ABalappapa ABalappaa ABalapappp ABalapappa ABalapapap ABalapapaa ABalapaapp ABalapaapa ABalapaaap ABalapaaaa ABalaapppp ABalaapppa ABalaappap ABalaappaa ABalaapap ABalaapaa ABalaaappr ABalaaappl ABalaaapar ABalaaapal ABalaaaarr ABalaaaarl ABalaaaalp ABalaaaala
Number of embryos:  1
Number of images:  1
Pattern:  Z3 Z2 MSppppp MSppppa MSpppap MSpppaa MSppapp MSppapa MSppaap MSppaaa MSpappp MSpappa MSpapap MSpapaap MSpapaaa MSpaapp MSpaapap MSpaapaa MSpaaapp MSpaaapa MSpaaaap MSpaaaaa MSapppp MSapppa MSappap MSappaa MSapapp MSapapa MSapaap MSapaaa MSaappp MSaappa MSaapapp MSaapapa MSaapaap MSaapaaa MSaaapp MSaaapap MSaaapaa MSaaaapp MSaaaapa MSaaaaap MSaaaaaa Eprp Epra Eplp Epla Earp Eara Ealp Eala Dppp Dppa Dpap Dpaa Dapp Dapa Daap Daaa Cpppp Cpppa Cppap Cppaa Cpappv Cpappd Cpapap Cpapaa Cpaapp Cpaapa Cpaaap Cpaaaa Cappp Cappa Capap Capaa Caapp Caapa Caaapp Caaapa Caaaap Caaaaa ABprpppppp ABprpppppa ABprppppap ABprppppaa ABprpppapp ABprpppapa ABprpppaap ABprpppaaa ABprppappp ABprppappa ABprppapap ABprppapaa ABprppaapp ABprppaapa ABprppaaap ABprppaaaa ABprpapppp ABprpapppa ABprpappap ABprpappaa ABprpapapp ABprpapapa ABprpapaap ABprpapaaa ABprpaappp ABprpaappa ABprpaapap ABprpaapaa ABprpaaapp ABprpaaapa ABprpaaaap ABprpaaaaa ABprappppp ABprappppa ABprapppap ABprapppaa ABprappapp ABprappapa ABprappaap ABprappaaa ABprapappp ABprapappa ABprapapap ABprapapaa ABprapaapp ABprapaapa ABprapaaap ABprapaaaa ABpraapppp ABpraapppa ABpraappap ABpraappaa ABpraapapp ABpraapapa ABpraapaap ABpraapaaa ABpraaappp ABpraaappa ABpraaapap ABpraaapaa ABpraaaapp ABpraaaapa ABpraaaaap ABpraaaaaa ABplpppppp ABplpppppa ABplppppap ABplppppaa ABplpppapp ABplpppapa ABplpppaap ABplpppaaa ABplppappp ABplppappa ABplppapap ABplppapaa ABplppaapp ABplppaapa ABplppaaap ABplppaaaa ABplpapppp ABplpapppa ABplpappap ABplpappaa ABplpapapp ABplpapapa ABplpapaap ABplpapaaa ABplpaappp ABplpaappa ABplpaapap ABplpaapaa ABplpaaapp ABplpaaapa ABplpaaaap ABplpaaaaa ABplappppp ABplappppa ABplapppap ABplapppaa ABplappapp ABplappapa ABplappaap ABplappaaa ABplapappp ABplapappa ABplapapap ABplapapaa ABplapaapp ABplapaapa ABplapaaap ABplapaaaa ABplaapppp ABplaapppa ABplaappap ABplaappaa ABplaapapp ABplaapapa ABplaapaap ABplaapaaa ABplaaappp ABplaaappa ABplaaapap ABplaaapaa ABplaaaapp ABplaaaapa ABplaaaaap ABplaaaaaa ABarpppppp ABarpppppa ABarppppap ABarppppaa ABarpppapp ABarpppapa ABarpppaap ABarpppaaa ABarppapp ABarppapap ABarppapaa ABarppaapp ABarppaapa ABarppaaa ABarpapppp ABarpapppa ABarpappap ABarpappaa ABarpapapp ABarpapapa ABarpapaap ABarpapaaa ABarpaappp ABarpaappa ABarpaapap ABarpaapaa ABarpaaapp ABarpaaapa ABarpaaaap ABarpaaaaa ABarappppp ABarappppa ABarapppap ABarapppaa ABarappapp ABarappapa ABarappaap ABarappaaa ABarapappp ABarapappa ABarapapap ABarapapaa ABarapaapp ABarapaapa ABarapaaap ABarapaaaa ABaraapppp ABaraapppa ABaraappap ABaraappaa ABaraapapp ABaraapapa ABaraapaap ABaraapaaa ABaraaappp ABaraaappa ABaraaapap ABaraaapaa ABaraaaap ABaraaaaap ABaraaaaaa ABalpppppp ABalpppppa ABalppppap ABalppppaa ABalpppapp ABalpppapa ABalpppaap ABalpppaaa ABalppappp ABalppappa ABalppapap ABalppapaa ABalppaap ABalppaaap ABalppaaaa ABalpapppp ABalpapppa ABalpappap ABalpappaa ABalpapapp ABalpapapa ABalpapaap ABalpapaaa ABalpaappp ABalpaappa ABalpaapap ABalpaapaa ABalpaaapp ABalpaaapa ABalpaaaa ABalappppp ABalappppa ABalapppap ABalapppaa ABalappapp ABalappapa ABalappaap ABalappaaa ABalapappp ABalapappa ABalapapap ABalapapaa ABalapaapp ABalapaapa ABalapaaap ABalapaaaa ABalaapppp ABalaapppa ABalaappap ABalaappaa ABalaapap ABalaapaa ABalaaappr ABalaaappl ABalaaapar ABalaaapal ABalaaaarr ABalaaaarl ABalaaaalp ABalaaaala
Number of embryos:  1
Number of images:  1
Pattern:  Z3 Z2 MSppppp MSppppa MSpppap MSpppaa MSppapp MSppapa MSppaap MSppaaa MSpappp MSpappa MSpapapp MSpapapa MSpapaap MSpapaaa MSpaapp MSpaapa MSpaaapp MSpaaapa MSpaaaap MSpaaaaa MSapppp MSapppa MSappap MSappaa MSapapp MSapapa MSapaap MSapaaa MSaappp MSaappa MSaapapp MSaapapa MSaapaap MSaapaaa MSaaapp MSaaapap MSaaapaa MSaaaapp MSaaaapa MSaaaaap MSaaaaaa Eprp Epra Eplp Epla Earp Eara Ealp Eala Dppp Dppa Dpap Dpaa Dapp Dapa Daap Daaa Cpppp Cpppa Cppap Cppaa Cpappv Cpappd Cpapap Cpapaa Cpaapp Cpaapa Cpaaap Cpaaaa Cappp Cappa Capap Capaa Caappv Caappd Caapa Caaapp Caaapa Caaaap Caaaaa ABprpppppp ABprpppppa ABprppppap ABprppppaa ABprpppapp ABprpppapa ABprpppaap ABprpppaaa ABprppappp ABprppappa ABprppapap ABprppapaa ABprppaapp ABprppaapa ABprppaaap ABprppaaaa ABprpapppp ABprpapppa ABprpappap ABprpappaa ABprpapapp ABprpapapa ABprpapaap ABprpapaaa ABprpaappp ABprpaappa ABprpaapap ABprpaapaa ABprpaaapp ABprpaaapa ABprpaaaap ABprpaaaaa ABprappppp ABprappppa ABprapppap ABprapppaa ABprappapp ABprappapa ABprappaap ABprappaaa ABprapappp ABprapappa ABprapapap ABprapapaa ABprapaapp ABprapaapa ABprapaaap ABprapaaaa ABpraapppp ABpraapppa ABpraappap ABpraappaa ABpraapapp ABpraapapa ABpraapaap ABpraapaaa ABpraaappp ABpraaappa ABpraaapap ABpraaapaa ABpraaaapp ABpraaaapa ABpraaaaap ABpraaaaaa ABplpppppp ABplpppppa ABplppppap ABplppppaa ABplpppapp ABplpppapa ABplpppaap ABplpppaaa ABplppappp ABplppappa ABplppapap ABplppapaa ABplppaapp ABplppaapa ABplppaaa ABplpapppp ABplpapppa ABplpappap ABplpappaa ABplpapapp ABplpapapa ABplpapaap ABplpapaaa ABplpaappp ABplpaappa ABplpaapap ABplpaapaa ABplpaaapp ABplpaaapa ABplpaaaap ABplpaaaaa ABplappppp ABplappppa ABplapppap ABplapppaa ABplappapp ABplappapa ABplappaap ABplappaaa ABplapappp ABplapappa ABplapapap ABplapapaa ABplapaapp ABplapaapa ABplapaaap ABplapaaaa ABplaapppp ABplaapppa ABplaappap ABplaappaa ABplaapapp ABplaapapa ABplaapaap ABplaapaaa ABplaaappp ABplaaappa ABplaaapap ABplaaapaa ABplaaaapp ABplaaaapa ABplaaaaap ABplaaaaaa ABarpppppp ABarpppppa ABarppppap ABarppppaa ABarpppapp ABarpppapa ABarpppaap ABarpppaaa ABarppapp ABarppapa ABarppaapp ABarppaapa ABarppaaap ABarppaaaa ABarpapppp ABarpapppa ABarpappap ABarpappaa ABarpapapp ABarpapapa ABarpapaap ABarpapaaa ABarpaappp ABarpaappa ABarpaapap ABarpaapaa ABarpaaapp ABarpaaapa ABarpaaaap ABarpaaaaa ABarappppp ABarappppa ABarapppap ABarapppaa ABarappapp ABarappapa ABarappaap ABarappaaa ABarapappp ABarapappa ABarapapap ABarapapaa ABarapaapp ABarapaapa ABarapaaap ABarapaaaa ABaraapppp ABaraapppa ABaraappap ABaraappaa ABaraapapp ABaraapapa ABaraapaap ABaraapaaa ABaraaappp ABaraaappa ABaraaapap ABaraaapaa ABaraaaap ABaraaaaap ABaraaaaaa ABalpppppp ABalpppppa ABalppppap ABalppppaa ABalpppapp ABalpppapa ABalpppaap ABalpppaaa ABalppappp ABalppappa ABalppapap ABalppapaa ABalppaapp ABalppaapa ABalppaaap ABalppaaaa ABalpapppp ABalpapppa ABalpappap ABalpappaa ABalpapapp ABalpapapa ABalpapaap ABalpapaaa ABalpaappp ABalpaappa ABalpaapap ABalpaapaa ABalpaaapp ABalpaaapa ABalpaaaap ABalpaaaaa ABalappppp ABalappppa ABalapppap ABalapppaa ABalappap ABalappaa ABalapappp ABalapappa ABalapapap ABalapapaa ABalapaapp ABalapaapa ABalapaaap ABalapaaaa ABalaapppp ABalaapppa ABalaappap ABalaappaa ABalaapap ABalaapaa ABalaaappr ABalaaappl ABalaaapar ABalaaapal ABalaaaarr ABalaaaarl ABalaaaalp ABalaaaala
Number of embryos:  1
Number of images:  1
Pattern:  Z3 Z2 MSppppp MSppppa MSpppap MSpppaa MSppapp MSppapa MSppaap MSppaaa MSpappp MSpappa MSpapapp MSpapapa MSpapaap MSpapaaa MSpaapp MSpaapap MSpaapaa MSpaaapp MSpaaapa MSpaaaap MSpaaaaa MSapppp MSapppa MSappap MSappaa MSapapp MSapapa MSapaap MSapaaa MSaappp MSaappa MSaapapp MSaapapa MSaapaap MSaapaaa MSaaapp MSaaapap MSaaapaa MSaaaapp MSaaaapa MSaaaaap MSaaaaaa Eprp Epra Eplp Epla Earp Eara Ealp Ealap Ealaa Dppp Dppa Dpap Dpaa Dapp Dapa Daap Daaa Cpppp Cpppa Cppap Cppaa Cpappv Cpappd Cpapap Cpapaa Cpaapp Cpaapa Cpaaap Cpaaaa Cappp Cappa Capap Capaa Caapp Caapa Caaapp Caaapa Caaaap Caaaaa ABprpppppp ABprpppppa ABprppppap ABprppppaa ABprpppapp ABprpppapa ABprpppaap ABprpppaaa ABprppappp ABprppappa ABprppapap ABprppapaa ABprppaapp ABprppaapa ABprppaaa ABprpapppp ABprpapppa ABprpappap ABprpappaa ABprpapapp ABprpapapa ABprpapaap ABprpapaaa ABprpaappp ABprpaappa ABprpaapap ABprpaapaa ABprpaaapp ABprpaaapa ABprpaaaap ABprpaaaaa ABprappppp ABprappppa ABprapppap ABprapppaa ABprappapp ABprappapa ABprappaap ABprappaaa ABprapappp ABprapappa ABprapapap ABprapapaa ABprapaapp ABprapaapa ABprapaaap ABprapaaaa ABpraapppp ABpraapppa ABpraappap ABpraappaa ABpraapapp ABpraapapa ABpraapaap ABpraapaaa ABpraaappp ABpraaappa ABpraaapap ABpraaapaa ABpraaaapp ABpraaaapa ABpraaaaap ABpraaaaaa ABplpppppp ABplpppppa ABplppppap ABplppppaa ABplpppapp ABplpppapa ABplpppaap ABplpppaaa ABplppappp ABplppappa ABplppapap ABplppapaa ABplppaapp ABplppaapa ABplppaaa ABplpapppp ABplpapppa ABplpappap ABplpappaa ABplpapapp ABplpapapa ABplpapaap ABplpapaaa ABplpaappp ABplpaappa ABplpaapap ABplpaapaa ABplpaaapp ABplpaaapa ABplpaaaap ABplpaaaaa ABplappppp ABplappppa ABplapppap ABplapppaa ABplappapp ABplappapa ABplappaap ABplappaaa ABplapappp ABplapappa ABplapapap ABplapapaa ABplapaapp ABplapaapa ABplapaaap ABplapaaaa ABplaapppp ABplaapppa ABplaappap ABplaappaa ABplaapapp ABplaapapa ABplaapaap ABplaapaaa ABplaaappp ABplaaappa ABplaaapap ABplaaapaa ABplaaaapp ABplaaaapa ABplaaaaap ABplaaaaaa ABarpppppp ABarpppppa ABarppppap ABarppppaa ABarpppapp ABarpppapa ABarpppaap ABarpppaaa ABarppappp ABarppappa ABarppapap ABarppapaa ABarppaapp ABarppaapa ABarppaaa ABarpapppp ABarpapppa ABarpappap ABarpappaa ABarpapapp ABarpapapa ABarpapaap ABarpapaaa ABarpaappp ABarpaappa ABarpaapap ABarpaapaa ABarpaaap ABarpaaaap ABarpaaaaa ABarappppp ABarappppa ABarapppap ABarapppaa ABarappapp ABarappapa ABarappaap ABarappaaa ABarapappp ABarapappa ABarapapap ABarapapaa ABarapaapp ABarapaapa ABarapaaap ABarapaaaa ABaraapppp ABaraapppa ABaraappap ABaraappaa ABaraapapp ABaraapapa ABaraapaap ABaraapaaa ABaraaappp ABaraaappa ABaraaapap ABaraaapaa ABaraaaap ABaraaaaa ABalpppppp ABalpppppa ABalppppap ABalppppaa ABalpppapp ABalpppapa ABalpppaap ABalpppaaa ABalppappp ABalppappa ABalppapap ABalppapaa ABalppaapp ABalppaapa ABalppaaa ABalpapppp ABalpapppa ABalpappap ABalpappaa ABalpapapp ABalpapapa ABalpapaap ABalpapaaa ABalpaappp ABalpaappa ABalpaapap ABalpaapaa ABalpaaapp ABalpaaapa ABalpaaaap ABalpaaaaa ABalappppp ABalappppa ABalapppap ABalapppaa ABalappapp ABalappapa ABalappaa ABalapappp ABalapappa ABalapapap ABalapapaa ABalapaapp ABalapaapa ABalapaaap ABalapaaaa ABalaapppp ABalaapppa ABalaappap ABalaappaa ABalaapap ABalaapaap ABalaapaaa ABalaaappr ABalaaappl ABalaaapar ABalaaapal ABalaaaarr ABalaaaarl ABalaaaalp ABalaaaala
Number of embryos:  1
Number of images:  1
Pattern:  Z3 Z2 MSppppp MSppppa MSpppap MSpppaa MSppapp MSppapa MSppaap MSppaaa MSpappp MSpappa MSpapapp MSpapapa MSpapaap MSpapaaa MSpaapp MSpaapap MSpaapaa MSpaaapp MSpaaapa MSpaaaap MSpaaaaa MSapppp MSapppa MSappap MSappaa MSapapp MSapapa MSapaap MSapaaa MSaappp MSaappa MSaapapp MSaapapa MSaapaap MSaapaaa MSaaapp MSaaapap MSaaapaa MSaaaapp MSaaaapa MSaaaaap MSaaaaaa Eprp Epra Eplp Epla Earp Eara Ealpp Ealpa Ealap Ealaa Dppp Dppa Dpap Dpaa Dapp Dapa Daap Daaa Cpppp Cpppa Cppap Cppaa Cpappv Cpappd Cpapap Cpapaa Cpaapp Cpaapa Cpaaap Cpaaaa Cappp Cappa Capap Capaa Caapp Caapa Caaapp Caaapa Caaaap Caaaaa ABprpppppp ABprpppppa ABprppppap ABprppppaa ABprpppapp ABprpppapa ABprpppaap ABprpppaaa ABprppappp ABprppappa ABprppapap ABprppapaa ABprppaapp ABprppaapa ABprppaaa ABprpapppp ABprpapppa ABprpappap ABprpappaa ABprpapapp ABprpapapa ABprpapaap ABprpapaaa ABprpaappp ABprpaappa ABprpaapap ABprpaapaa ABprpaaapp ABprpaaapa ABprpaaaap ABprpaaaaa ABprapppp ABprapppap ABprapppaa ABprappapp ABprappapa ABprappaap ABprappaaa ABprapappp ABprapappa ABprapapap ABprapapaa ABprapaapp ABprapaapa ABprapaaap ABprapaaaa ABpraapppp ABpraapppa ABpraappap ABpraappaa ABpraapapp ABpraapapa ABpraapaap ABpraapaaa ABpraaappp ABpraaappa ABpraaapap ABpraaapaa ABpraaaapp ABpraaaapa ABpraaaaap ABpraaaaaa ABplpppppp ABplpppppa ABplppppap ABplppppaa ABplpppapp ABplpppapa ABplpppaap ABplpppaaa ABplppappp ABplppappa ABplppapap ABplppapaa ABplppaapp ABplppaapa ABplppaaa ABplpapppp ABplpapppa ABplpappap ABplpappaa ABplpapapp ABplpapapa ABplpapaap ABplpapaaa ABplpaappp ABplpaappa ABplpaapap ABplpaapaa ABplpaaapp ABplpaaapa ABplpaaaap ABplpaaaaa ABplappppp ABplappppa ABplapppap ABplapppaa ABplappapp ABplappapa ABplappaap ABplappaaa ABplapappp ABplapappa ABplapapap ABplapapaa ABplapaapp ABplapaapa ABplapaaap ABplapaaaa ABplaapppp ABplaapppa ABplaappap ABplaappaa ABplaapapp ABplaapapa ABplaapaap ABplaapaaa ABplaaappp ABplaaappa ABplaaapap ABplaaapaa ABplaaaapp ABplaaaapa ABplaaaaap ABplaaaaaa ABarpppppp ABarpppppa ABarppppap ABarppppaa ABarpppapp ABarpppapa ABarpppaap ABarpppaaa ABarppappp ABarppappa ABarppapa ABarppaapp ABarppaapa ABarppaaa ABarpapppp ABarpapppa ABarpappap ABarpappaa ABarpapapp ABarpapapa ABarpapaap ABarpapaaa ABarpaappp ABarpaappa ABarpaapap ABarpaapaa ABarpaaap ABarpaaaa ABarappppp ABarappppa ABarapppap ABarapppaa ABarappapp ABarappapa ABarappaap ABarappaaa ABarapappp ABarapappa ABarapapap ABarapapaa ABarapaapp ABarapaapa ABarapaaap ABarapaaaa ABaraapppp ABaraapppa ABaraappap ABaraappaa ABaraapapp ABaraapapa ABaraapaap ABaraapaaa ABaraaappp ABaraaappa ABaraaapap ABaraaapaa ABaraaaap ABaraaaaap ABaraaaaaa ABalpppppp ABalpppppa ABalppppap ABalppppaa ABalpppapp ABalpppapa ABalpppaap ABalpppaaa ABalppappp ABalppappa ABalppapap ABalppapaa ABalppaapp ABalppaapa ABalppaaap ABalppaaaa ABalpapppp ABalpapppa ABalpappap ABalpappaa ABalpapapp ABalpapapa ABalpapaap ABalpapaaa ABalpaappp ABalpaappa ABalpaapap ABalpaapaa ABalpaaapp ABalpaaapa ABalpaaaap ABalpaaaaa ABalappppp ABalappppa ABalapppap ABalapppaa ABalappapp ABalappapa ABalappaap ABalappaaa ABalapappp ABalapappa ABalapapap ABalapapaa ABalapaapp ABalapaapa ABalapaaap ABalapaaaa ABalaapppp ABalaapppa ABalaappap ABalaappaa ABalaapap ABalaapaa ABalaaappr ABalaaappl ABalaaapar ABalaaapal ABalaaaarr ABalaaaarl ABalaaaalp ABalaaaala
Number of embryos:  1
Number of images:  1
Pattern:  Z3 Z2 MSppppp MSppppa MSpppap MSpppaa MSppapp MSppapa MSppaap MSppaaa MSpappp MSpappa MSpapapp MSpapapa MSpapaap MSpapaaa MSpaapp MSpaapap MSpaapaa MSpaaapp MSpaaapa MSpaaaap MSpaaaaa MSapppp MSapppa MSappap MSappaa MSapapp MSapapa MSapaap MSapaaa MSaappp MSaappa MSaapapp MSaapapa MSaapaap MSaapaaa MSaaapp MSaaapap MSaaapaa MSaaaapp MSaaaapa MSaaaaap MSaaaaaa Eprp Epra Eplp Epla Earp Eara Ealpp Ealpa Ealap Ealaa Dppp Dppa Dpap Dpaa Dapp Dapa Daap Daaa Cpppp Cpppa Cppap Cppaa Cpappv Cpappd Cpapap Cpapaa Cpaapp Cpaapa Cpaaap Cpaaaa Cappp Cappa Capap Capaa Caapp Caapa Caaapp Caaapa Caaaap Caaaaa ABprpppppp ABprpppppa ABprppppap ABprppppaa ABprpppapp ABprpppapa ABprpppaap ABprpppaaa ABprppappp ABprppappa ABprppapap ABprppapaa ABprppaapp ABprppaapa ABprppaaap ABprppaaaa ABprpapppp ABprpapppa ABprpappap ABprpappaa ABprpapapp ABprpapapa ABprpapaap ABprpapaaa ABprpaappp ABprpaappa ABprpaapap ABprpaapaa ABprpaaapp ABprpaaapa ABprpaaaap ABprpaaaaa ABprappppp ABprappppa ABprapppap ABprapppaa ABprappapp ABprappapa ABprappaap ABprappaaa ABprapappp ABprapappa ABprapapap ABprapapaa ABprapaapp ABprapaapa ABprapaaap ABprapaaaa ABpraapppp ABpraapppa ABpraappap ABpraappaa ABpraapapp ABpraapapa ABpraapaap ABpraapaaa ABpraaappp ABpraaappa ABpraaapap ABpraaapaa ABpraaaapp ABpraaaapa ABpraaaaap ABpraaaaaa ABplpppppp ABplpppppa ABplppppap ABplppppaa ABplpppapp ABplpppapa ABplpppaap ABplpppaaa ABplppappp ABplppappa ABplppapap ABplppapaa ABplppaapp ABplppaapa ABplppaaap ABplppaaaa ABplpapppp ABplpapppa ABplpappap ABplpappaa ABplpapapp ABplpapapa ABplpapaap ABplpapaaa ABplpaappp ABplpaappa ABplpaapap ABplpaapaa ABplpaaapp ABplpaaapa ABplpaaaap ABplpaaaaa ABplappppp ABplappppa ABplapppap ABplapppaa ABplappapp ABplappapa ABplappaap ABplappaaa ABplapappp ABplapappa ABplapapap ABplapapaa ABplapaapp ABplapaapa ABplapaaap ABplapaaaa ABplaapppp ABplaapppa ABplaappap ABplaappaa ABplaapapp ABplaapapa ABplaapaap ABplaapaaa ABplaaappp ABplaaappa ABplaaapap ABplaaapaa ABplaaaapp ABplaaaapa ABplaaaaap ABplaaaaaa ABarpppppp ABarpppppa ABarppppap ABarppppaa ABarpppapp ABarpppapa ABarpppaa ABarppapp ABarppapap ABarppapaa ABarppaapp ABarppaapa ABarppaaa ABarpapppp ABarpapppa ABarpappap ABarpappaa ABarpapapp ABarpapapa ABarpapaap ABarpapaaa ABarpaappp ABarpaappa ABarpaapap ABarpaapaa ABarpaaap ABarpaaaap ABarpaaaaa ABarappppp ABarappppa ABarapppap ABarapppaa ABarappapp ABarappapa ABarappaap ABarappaaa ABarapappp ABarapappa ABarapapap ABarapapaa ABarapaapp ABarapaapa ABarapaaap ABarapaaaa ABaraapppp ABaraapppa ABaraappap ABaraappaa ABaraapapp ABaraapapa ABaraapaap ABaraapaaa ABaraaappp ABaraaappa ABaraaapap ABaraaapaa ABaraaaap ABaraaaaa ABalpppppp ABalpppppa ABalppppap ABalppppaa ABalpppapp ABalpppapa ABalpppaap ABalpppaaa ABalppappp ABalppappa ABalppapap ABalppapaa ABalppaapp ABalppaapa ABalppaaa ABalpapppp ABalpapppa ABalpappap ABalpappaa ABalpapapp ABalpapapa ABalpapaap ABalpapaaa ABalpaappp ABalpaappa ABalpaapap ABalpaapaa ABalpaaapp ABalpaaapa ABalpaaaap ABalpaaaaa ABalappppp ABalappppa ABalapppap ABalapppaa ABalappapp ABalappapa ABalappaa ABalapappp ABalapappa ABalapapap ABalapapaa ABalapaapp ABalapaapa ABalapaaap ABalapaaaa ABalaapppp ABalaapppa ABalaappap ABalaappaa ABalaapap ABalaapaa ABalaaappr ABalaaappl ABalaaapar ABalaaapal ABalaaaarr ABalaaaarl ABalaaaalp ABalaaaala
Number of embryos:  1
Number of images:  1
Pattern:  Z3 Z2 MSppppp MSppppa MSpppap MSpppaa MSppapp MSppapa MSppaap MSppaaa MSpappp MSpappa MSpapapp MSpapapa MSpapaap MSpapaaa MSpaapp MSpaapap MSpaapaa MSpaaapp MSpaaapa MSpaaaap MSpaaaaa MSapppp MSapppa MSappap MSappaa MSapapp MSapapa MSapaap MSapaaa MSaappp MSaappa MSaapapp MSaapapa MSaapaap MSaapaaa MSaaapp MSaaapap MSaaapaa MSaaaapp MSaaaapa MSaaaaap MSaaaaaa Eprp Epra Eplp Eplap Eplaa Earp Eara Ealpp Ealpa Ealap Ealaa Dppp Dppa Dpap Dpaa Dapp Dapa Daap Daaa Cpppp Cpppa Cppap Cppaa Cpappv Cpappd Cpapap Cpapaa Cpaapp Cpaapa Cpaaap Cpaaaa Cappp Cappa Capap Capaa Caapp Caapa Caaapp Caaapa Caaaap Caaaaa ABprpppppp ABprpppppa ABprppppap ABprppppaa ABprpppapp ABprpppapa ABprpppaap ABprpppaaa ABprppappp ABprppappa ABprppapap ABprppapaa ABprppaapp ABprppaapa ABprppaaa ABprpapppp ABprpapppa ABprpappap ABprpappaa ABprpapapp ABprpapapa ABprpapaap ABprpapaaa ABprpaappp ABprpaappa ABprpaapap ABprpaapaa ABprpaaapp ABprpaaapa ABprpaaaap ABprpaaaaa ABprappppp ABprappppa ABprapppap ABprapppaa ABprappapp ABprappapa ABprappaap ABprappaaa ABprapappp ABprapappa ABprapapap ABprapapaa ABprapaapp ABprapaapa ABprapaaap ABprapaaaa ABpraapppp ABpraapppa ABpraappap ABpraappaa ABpraapapp ABpraapapa ABpraapaap ABpraapaaa ABpraaappp ABpraaappa ABpraaapap ABpraaapaa ABpraaaapp ABpraaaapa ABpraaaaap ABpraaaaaa ABplpppppp ABplpppppa ABplppppap ABplppppaa ABplpppapp ABplpppapa ABplpppaap ABplpppaaa ABplppappp ABplppappa ABplppapap ABplppapaa ABplppaapp ABplppaapa ABplppaaa ABplpapppp ABplpapppa ABplpappap ABplpappaa ABplpapapp ABplpapapa ABplpapaap ABplpapaaa ABplpaappp ABplpaappa ABplpaapap ABplpaapaa ABplpaaapp ABplpaaapa ABplpaaaap ABplpaaaaa ABplappppp ABplappppa ABplapppap ABplapppaa ABplappapp ABplappapa ABplappaap ABplappaaa ABplapappp ABplapappa ABplapapap ABplapapaa ABplapaapp ABplapaapa ABplapaaap ABplapaaaa ABplaapppp ABplaapppa ABplaappap ABplaappaa ABplaapapp ABplaapapa ABplaapaap ABplaapaaa ABplaaappp ABplaaappa ABplaaapap ABplaaapaa ABplaaaapp ABplaaaapa ABplaaaaap ABplaaaaaa ABarpppppp ABarpppppa ABarppppap ABarppppaa ABarpppapp ABarpppapa ABarpppaap ABarpppaaa ABarppapp ABarppapap ABarppapaa ABarppaapp ABarppaapa ABarppaaap ABarppaaaa ABarpapppp ABarpapppa ABarpappap ABarpappaa ABarpapapp ABarpapapa ABarpapaap ABarpapaaa ABarpaappp ABarpaappa ABarpaapap ABarpaapaa ABarpaaap ABarpaaaap ABarpaaaaa ABarappppp ABarappppa ABarapppap ABarapppaa ABarappapp ABarappapa ABarappaap ABarappaaa ABarapappp ABarapappa ABarapapap ABarapapaa ABarapaapp ABarapaapa ABarapaaap ABarapaaaa ABaraapppp ABaraapppa ABaraappap ABaraappaa ABaraapapp ABaraapapa ABaraapaap ABaraapaaa ABaraaappp ABaraaappa ABaraaapap ABaraaapaa ABaraaaap ABaraaaaa ABalpppppp ABalpppppa ABalppppap ABalppppaa ABalpppapp ABalpppapa ABalpppaap ABalpppaaa ABalppappp ABalppappa ABalppapap ABalppapaa ABalppaapp ABalppaapa ABalppaaa ABalpapppp ABalpapppa ABalpappap ABalpappaa ABalpapapp ABalpapapa ABalpapaap ABalpapaaa ABalpaappp ABalpaappa ABalpaapap ABalpaapaa ABalpaaapp ABalpaaapa ABalpaaaap ABalpaaaaa ABalappppp ABalappppa ABalapppap ABalapppaa ABalappapp ABalappapa ABalappaa ABalapappp ABalapappa ABalapapap ABalapapaa ABalapaapp ABalapaapa ABalapaaap ABalapaaaa ABalaapppp ABalaapppa ABalaappap ABalaappaa ABalaapap ABalaapaa ABalaaappr ABalaaappl ABalaaapar ABalaaapal ABalaaaarr ABalaaaarl ABalaaaal
Number of embryos:  1
Number of images:  1
Pattern:  Z3 Z2 MSppppp MSppppa MSpppap MSpppaa MSppapp MSppapa MSppaap MSppaaa MSpappp MSpappa MSpapapp MSpapapa MSpapaap MSpapaaa MSpaapp MSpaapap MSpaapaa MSpaaapp MSpaaapa MSpaaaap MSpaaaaa MSapppp MSapppa MSappap MSappaa MSapapp MSapapa MSapaap MSapaaa MSaappp MSaappa MSaapapp MSaapapa MSaapaap MSaapaaa MSaaapp MSaaapap MSaaapaa MSaaaapp MSaaaapa MSaaaaap MSaaaaaa Eprp Epra Eplp Eplap Eplaa Earp Eara Ealpp Ealpa Ealap Ealaa Dppp Dppa Dpap Dpaa Dapp Dapa Daap Daaa Cpppp Cpppa Cppap Cppaa Cpappv Cpappd Cpapap Cpapaa Cpaapp Cpaapa Cpaaap Cpaaaa Cappp Cappa Capap Capaa Caappv Caappd Caapa Caaapp Caaapa Caaaap Caaaaa ABprpppppp ABprpppppa ABprppppap ABprppppaa ABprpppapp ABprpppapa ABprpppaap ABprpppaaa ABprppappp ABprppappa ABprppapap ABprppapaa ABprppaapp ABprppaapa ABprppaaap ABprppaaaa ABprpapppp ABprpapppa ABprpappap ABprpappaa ABprpapapp ABprpapapa ABprpapaap ABprpapaaa ABprpaappp ABprpaappa ABprpaapap ABprpaapaa ABprpaaapp ABprpaaapa ABprpaaaap ABprpaaaaa ABprapppp ABprapppa ABprappapp ABprappapa ABprappaap ABprappaaa ABprapappp ABprapappa ABprapapap ABprapapaa ABprapaapp ABprapaapa ABprapaaap ABprapaaaa ABpraapppp ABpraapppa ABpraappap ABpraappaa ABpraapapp ABpraapapa ABpraapaap ABpraapaaa ABpraaappp ABpraaappa ABpraaapap ABpraaapaa ABpraaaapp ABpraaaapa ABpraaaaap ABpraaaaaa ABplpppppp ABplpppppa ABplppppap ABplppppaa ABplpppapp ABplpppapa ABplpppaap ABplpppaaa ABplppappp ABplppappa ABplppapap ABplppapaa ABplppaapp ABplppaapa ABplppaaap ABplppaaaa ABplpapppp ABplpapppa ABplpappap ABplpappaa ABplpapapp ABplpapapa ABplpapaap ABplpapaaa ABplpaappp ABplpaappa ABplpaapap ABplpaapaa ABplpaaapp ABplpaaapa ABplpaaaap ABplpaaaaa ABplappppp ABplappppa ABplapppap ABplapppaa ABplappapp ABplappapa ABplappaap ABplappaaa ABplapappp ABplapappa ABplapapap ABplapapaa ABplapaapp ABplapaapa ABplapaaap ABplapaaaa ABplaapppp ABplaapppa ABplaappap ABplaappaa ABplaapapp ABplaapapa ABplaapaap ABplaapaaa ABplaaappp ABplaaappa ABplaaapap ABplaaapaa ABplaaaapp ABplaaaapa ABplaaaaap ABplaaaaaa ABarppppp ABarppppap ABarppppaa ABarpppapp ABarpppapa ABarpppaa ABarppapp ABarppapa ABarppaapp ABarppaapa ABarppaaa ABarpapppp ABarpapppa ABarpappap ABarpappaa ABarpapapp ABarpapapa ABarpapaap ABarpapaaa ABarpaappp ABarpaappa ABarpaapap ABarpaapaa ABarpaaap ABarpaaaap ABarpaaaaa ABarappppp ABarappppa ABarapppap ABarapppaa ABarappapp ABarappapa ABarappaap ABarappaaa ABarapappp ABarapappa ABarapapap ABarapapaa ABarapaapp ABarapaapa ABarapaaap ABarapaaaa ABaraapppp ABaraapppa ABaraappap ABaraappaa ABaraapapp ABaraapapa ABaraapaap ABaraapaaa ABaraaappp ABaraaappa ABaraaapap ABaraaapaa ABaraaaap ABaraaaaap ABaraaaaaa ABalpppppp ABalpppppa ABalppppap ABalppppaa ABalpppapp ABalpppapa ABalpppaap ABalpppaaa ABalppappp ABalppappa ABalppapap ABalppapaa ABalppaapp ABalppaapa ABalppaaap ABalppaaaa ABalpapppp ABalpapppa ABalpappap ABalpappaa ABalpapapp ABalpapapa ABalpapaap ABalpapaaa ABalpaappp ABalpaappa ABalpaapap ABalpaapaa ABalpaaapp ABalpaaapa ABalpaaaap ABalpaaaaa ABalappppp ABalappppa ABalapppap ABalapppaa ABalappapp ABalappapa ABalappaa ABalapappp ABalapappa ABalapapap ABalapapaa ABalapaapp ABalapaapa ABalapaaap ABalapaaaa ABalaapppp ABalaapppa ABalaappap ABalaappaa ABalaapap ABalaapaa ABalaaappr ABalaaappl ABalaaapar ABalaaapal ABalaaaarr ABalaaaarl ABalaaaalp ABalaaaala
Number of embryos:  1
Number of images:  1
Pattern:  Z3 Z2 MSppppp MSppppa MSpppap MSpppaa MSppapp MSppapa MSppaap MSppaaa MSpappp MSpappa MSpapapp MSpapapa MSpapaap MSpapaaa MSpaapp MSpaapap MSpaapaa MSpaaapp MSpaaapa MSpaaaap MSpaaaaa MSapppp MSapppa MSappap MSappaa MSapapp MSapapa MSapaap MSapaaa MSaappp MSaappa MSaapapp MSaapapa MSaapaap MSaapaaa MSaaapp MSaaapap MSaaapaa MSaaaapp MSaaaapa MSaaaaap MSaaaaaa Eprp Eprap Epraa Eplp Epla Earp Eara Ealp Ealap Ealaa Dppp Dppa Dpap Dpaa Dapp Dapa Daap Daaa Cpppp Cpppa Cppap Cppaa Cpapp Cpapa Cpaapp Cpaapa Cpaaap Cpaaaa Cappp Cappa Capap Capaa Caapp Caapa Caaapp Caaapa Caaaap Caaaaa ABprpppppp ABprpppppa ABprppppap ABprppppaa ABprpppapp ABprpppapa ABprpppaap ABprpppaaa ABprppappp ABprppappa ABprppapap ABprppapaa ABprppaapp ABprppaapa ABprppaaap ABprppaaaa ABprpapppp ABprpapppa ABprpappap ABprpappaa ABprpapapp ABprpapapa ABprpapaap ABprpapaaa ABprpaappp ABprpaappa ABprpaapap ABprpaapaa ABprpaaapp ABprpaaapa ABprpaaaap ABprpaaaaa ABprappppp ABprappppa ABprapppa ABprappapp ABprappapa ABprappaap ABprappaaa ABprapappp ABprapappa ABprapapap ABprapapaa ABprapaapp ABprapaapa ABprapaaap ABprapaaaa ABpraapppp ABpraapppa ABpraappap ABpraappaa ABpraapapp ABpraapapa ABpraapaap ABpraapaaa ABpraaappp ABpraaappa ABpraaapap ABpraaapaa ABpraaaapp ABpraaaapa ABpraaaaap ABpraaaaaa ABplpppppp ABplpppppa ABplppppap ABplppppaa ABplpppapp ABplpppapa ABplpppaap ABplpppaaa ABplppappp ABplppappa ABplppapap ABplppapaa ABplppaapp ABplppaapa ABplppaaap ABplppaaaa ABplpapppp ABplpapppa ABplpappap ABplpappaa ABplpapapp ABplpapapa ABplpapaap ABplpapaaa ABplpaappp ABplpaappa ABplpaapap ABplpaapaa ABplpaaapp ABplpaaapa ABplpaaaap ABplpaaaaa ABplappppp ABplappppa ABplapppap ABplapppaa ABplappapp ABplappapa ABplappaap ABplappaaa ABplapappp ABplapappa ABplapapap ABplapapaa ABplapaapp ABplapaapa ABplapaaap ABplapaaaa ABplaapppp ABplaapppa ABplaappap ABplaappaa ABplaapapp ABplaapapa ABplaapaap ABplaapaaa ABplaaappp ABplaaappa ABplaaapap ABplaaapaa ABplaaaapp ABplaaaapa ABplaaaaap ABplaaaaaa ABarpppppp ABarpppppa ABarppppap ABarppppaa ABarpppapp ABarpppapa ABarpppaap ABarpppaaa ABarppappp ABarppappa ABarppapap ABarppapaa ABarppaapp ABarppaapa ABarppaaa ABarpapppp ABarpapppa ABarpappap ABarpappaa ABarpapapp ABarpapapa ABarpapaap ABarpapaaa ABarpaappp ABarpaappa ABarpaapap ABarpaapaa ABarpaaap ABarpaaaa ABarappppp ABarappppa ABarapppap ABarapppaa ABarappapp ABarappapa ABarappaap ABarappaaa ABarapappp ABarapappa ABarapapap ABarapapaa ABarapaapp ABarapaapa ABarapaaap ABarapaaaa ABaraapppp ABaraapppa ABaraappap ABaraappaa ABaraapapp ABaraapapa ABaraapaap ABaraapaaa ABaraaappp ABaraaappa ABaraaapap ABaraaapaa ABaraaaap ABaraaaaa ABalpppppp ABalpppppa ABalppppap ABalppppaa ABalpppapp ABalpppapa ABalpppaap ABalpppaaa ABalppappp ABalppappa ABalppapap ABalppapaa ABalppaapp ABalppaapa ABalppaaap ABalppaaaa ABalpapppp ABalpapppa ABalpappap ABalpappaa ABalpapapp ABalpapapa ABalpapaap ABalpapaaa ABalpaappp ABalpaappa ABalpaapap ABalpaapaa ABalpaaapp ABalpaaapa ABalpaaaap ABalpaaaaa ABalappppp ABalappppa ABalapppap ABalapppaa ABalappapp ABalappapa ABalappaa ABalapappp ABalapappa ABalapapap ABalapapaa ABalapaapp ABalapaapa ABalapaaap ABalapaaaa ABalaapppp ABalaapppa ABalaappap ABalaappaa ABalaapapp ABalaapapa ABalaapaa ABalaaappr ABalaaappl ABalaaapar ABalaaapal ABalaaaarr ABalaaaarl ABalaaaalp ABalaaaala
Number of embryos:  1
Number of images:  1
Pattern:  Z3 Z2 MSppppp MSppppa MSpppap MSpppaa MSppapp MSppapa MSppaap MSppaaa MSpappp MSpappa MSpapapp MSpapapa MSpapaap MSpapaaa MSpaappp MSpaappa MSpaapa MSpaaapp MSpaaapa MSpaaaap MSpaaaaa MSapppp MSapppa MSappap MSappaa MSapapp MSapapa MSapaap MSapaaa MSaappp MSaappa MSaapap MSaapaap MSaapaaa MSaaapp MSaaapap MSaaapaa MSaaaapp MSaaaapa MSaaaaap MSaaaaaa Eprp Epra Eplp Epla Earp Eara Ealp Ealap Ealaa Dppp Dppa Dpap Dpaa Dapp Dapa Daap Daaa Cpppp Cpppa Cppap Cppaa Cpappv Cpappd Cpapap Cpapaa Cpaapp Cpaapa Cpaaap Cpaaaa Cappp Cappa Capap Capaa Caapp Caapa Caaapp Caaapa Caaaap Caaaaa ABprpppppp ABprpppppa ABprpppapp ABprpppapa ABprpppaap ABprpppaaa ABprppapp ABprppapap ABprppapaa ABprppaapp ABprppaapa ABprppaaa ABprpapppp ABprpapppa ABprpappap ABprpappaa ABprpapapp ABprpapapa ABprpapaap ABprpapaaa ABprpaappp ABprpaappa ABprpaapap ABprpaapaa ABprpaaapp ABprpaaapa ABprpaaaap ABprpaaaaa ABprappppp ABprappppa ABprapppap ABprapppaa ABprappapp ABprappapa ABprappaap ABprappaaa ABprapappp ABprapappa ABprapapap ABprapapaa ABprapaapp ABprapaapa ABprapaaap ABprapaaaa ABpraapppp ABpraapppa ABpraappap ABpraappaa ABpraapapp ABpraapapa ABpraapaap ABpraapaaa ABpraaappp ABpraaappa ABpraaapap ABpraaapaa ABpraaaapp ABpraaaapa ABpraaaaap ABpraaaaaa ABplpppppp ABplpppppa ABplppppap ABplppppaa ABplpppapp ABplpppapa ABplpppaap ABplpppaaa ABplppappp ABplppappa ABplppapap ABplppapaa ABplppaapp ABplppaapa ABplppaaap ABplppaaaa ABplpapppp ABplpapppa ABplpappap ABplpappaa ABplpapapp ABplpapapa ABplpapaap ABplpapaaa ABplpaappp ABplpaappa ABplpaapap ABplpaapaa ABplpaaapp ABplpaaapa ABplpaaaap ABplpaaaaa ABplappppp ABplappppa ABplapppap ABplapppaa ABplappapp ABplappapa ABplappaap ABplappaaa ABplapappp ABplapappa ABplapapap ABplapapaa ABplapaapp ABplapaapa ABplapaaap ABplapaaaa ABplaapppp ABplaapppa ABplaappap ABplaappaa ABplaapapp ABplaapapa ABplaapaap ABplaapaaa ABplaaappp ABplaaappa ABplaaapap ABplaaapaa ABplaaaapp ABplaaaapa ABplaaaaap ABplaaaaaa ABarpppppp ABarpppppa ABarppppap ABarppppaa ABarpppapp ABarpppapa ABarpppaa ABarppappp ABarppappa ABarppapap ABarppapaa ABarppaapp ABarppaapa ABarppaaa ABarpapppp ABarpapppa ABarpappap ABarpappaa ABarpapapp ABarpapapa ABarpapaap ABarpapaaa ABarpaappp ABarpaappa ABarpaapap ABarpaapaa ABarpaaapp ABarpaaapa ABarpaaaap ABarpaaaaa ABarappppp ABarappppa ABarapppap ABarapppaa ABarappapp ABarappapa ABarappaap ABarappaaa ABarapappp ABarapappa ABarapapap ABarapapaa ABarapaapp ABarapaapa ABarapaaap ABarapaaaa ABaraapppp ABaraapppa ABaraappap ABaraappaa ABaraapapp ABaraapapa ABaraapaap ABaraapaaa ABaraaappp ABaraaappa ABaraaapap ABaraaapaa ABaraaaap ABaraaaaap ABaraaaaaa ABalpppppp ABalpppppa ABalppppap ABalppppaa ABalpppapp ABalpppapa ABalpppaap ABalpppaaa ABalppappp ABalppappa ABalppapap ABalppapaa ABalppaapp ABalppaapa ABalppaaap ABalppaaaa ABalpapppp ABalpapppa ABalpappap ABalpappaa ABalpapapp ABalpapapa ABalpapaap ABalpapaaa ABalpaappp ABalpaappa ABalpaapap ABalpaapaa ABalpaaapp ABalpaaapa ABalpaaaap ABalpaaaaa ABalappppp ABalappppa ABalapppap ABalapppaa ABalappapp ABalappapa ABalappaap ABalappaaa ABalapappp ABalapappa ABalapapap ABalapapaa ABalapaapp ABalapaapa ABalapaaap ABalapaaaa ABalaapppp ABalaapppa ABalaappap ABalaappaa ABalaapapp ABalaapapa ABalaapaa ABalaaappr ABalaaappl ABalaaapar ABalaaapal ABalaaaarr ABalaaaarl ABalaaaalp ABalaaaala
Number of embryos:  1
Number of images:  1
-----------------
-----------------
Age:  331
Number of patterns:  6
-----------------
Pattern:  Z3 Z2 MSppppp MSppppa MSpppap MSpppaa MSppapp MSppapa MSppaap MSppaaa MSpappp MSpappa MSpapapp MSpapapa MSpapaap MSpapaaa MSpaapp MSpaapa MSpaaapp MSpaaapa MSpaaaap MSpaaaaa MSapppp MSapppa MSappap MSappaa MSapapp MSapapa MSapaap MSapaaa MSaappp MSaappa MSaapapp MSaapapa MSaapaap MSaapaaa MSaaapp MSaaapap MSaaapaa MSaaaapp MSaaaapa MSaaaaap MSaaaaaa Eprp Epra Eplp Epla Earp Eara Ealpp Ealpa Ealap Ealaa Dppp Dppa Dpap Dpaa Dapp Dapa Daap Daaa Cpppp Cpppa Cppap Cppaa Cpappv Cpappd Cpapap Cpapaa Cpaapp Cpaapa Cpaaap Cpaaaa Cappp Cappa Capap Capaa Caapp Caapa Caaapp Caaapa Caaaap Caaaaa ABprpppppp ABprpppppa ABprppppap ABprppppaa ABprpppapp ABprpppapa ABprpppaap ABprpppaaa ABprppappp ABprppappa ABprppapap ABprppapaa ABprppaapp ABprppaapa ABprppaaap ABprppaaaa ABprpapppp ABprpapppa ABprpappap ABprpappaa ABprpapapp ABprpapapa ABprpapaap ABprpapaaa ABprpaappp ABprpaappa ABprpaapap ABprpaapaa ABprpaaapp ABprpaaapa ABprpaaaap ABprpaaaaa ABprappppp ABprappppa ABprapppap ABprapppaa ABprappapp ABprappapa ABprappaap ABprappaaa ABprapappp ABprapappa ABprapapap ABprapapaa ABprapaapp ABprapaapa ABprapaaap ABprapaaaa ABpraapppp ABpraapppa ABpraappap ABpraappaa ABpraapapp ABpraapapa ABpraapaap ABpraapaaa ABpraaappp ABpraaappa ABpraaapap ABpraaapaa ABpraaaapp ABpraaaapa ABpraaaaap ABpraaaaaa ABplpppppp ABplpppppa ABplppppap ABplppppaa ABplpppapp ABplpppapa ABplpppaap ABplpppaaa ABplppappp ABplppappa ABplppapap ABplppapaa ABplppaapp ABplppaapa ABplppaaap ABplppaaaa ABplpapppp ABplpapppa ABplpappap ABplpappaa ABplpapapp ABplpapapa ABplpapaap ABplpapaaa ABplpaappp ABplpaappa ABplpaapap ABplpaapaa ABplpaaapp ABplpaaapa ABplpaaaap ABplpaaaaa ABplappppp ABplappppa ABplapppap ABplapppaa ABplappapp ABplappapa ABplappaap ABplappaaa ABplapappp ABplapappa ABplapapap ABplapapaa ABplapaapp ABplapaapa ABplapaaap ABplapaaaa ABplaapppp ABplaapppa ABplaappap ABplaappaa ABplaapapp ABplaapapa ABplaapaap ABplaapaaa ABplaaappp ABplaaappa ABplaaapap ABplaaapaa ABplaaaapp ABplaaaapa ABplaaaaap ABplaaaaaa ABarpppppp ABarpppppa ABarppppap ABarppppaa ABarpppapp ABarpppapa ABarpppaap ABarpppaaa ABarppapp ABarppapa ABarppaapp ABarppaapa ABarppaaa ABarpapppp ABarpapppa ABarpappap ABarpappaa ABarpapapp ABarpapapa ABarpapaap ABarpapaaa ABarpaappp ABarpaappa ABarpaapap ABarpaapaa ABarpaaap ABarpaaaa ABarappppp ABarappppa ABarapppap ABarapppaa ABarappapp ABarappapa ABarappaap ABarappaaa ABarapappp ABarapappa ABarapapap ABarapapaa ABarapaapp ABarapaapa ABarapaaap ABarapaaaa ABaraapppp ABaraapppa ABaraappap ABaraappaa ABaraapapp ABaraapapa ABaraapaap ABaraapaaa ABaraaappp ABaraaappa ABaraaapap ABaraaapaa ABaraaaap ABaraaaaap ABaraaaaaa ABalpppppp ABalpppppa ABalppppap ABalppppaa ABalpppapp ABalpppapa ABalpppaap ABalpppaaa ABalppappp ABalppappa ABalppapap ABalppapaa ABalppaapp ABalppaapa ABalppaaap ABalppaaaa ABalpapppp ABalpapppa ABalpappap ABalpappaa ABalpapapp ABalpapapa ABalpapaap ABalpapaaa ABalpaappp ABalpaappa ABalpaapap ABalpaapaa ABalpaaapp ABalpaaapa ABalpaaaap ABalpaaaaa ABalappppp ABalappppa ABalapppap ABalapppaa ABalappapp ABalappapa ABalappaap ABalappaaa ABalapappp ABalapappa ABalapapap ABalapapaa ABalapaapp ABalapaapa ABalapaaap ABalapaaaa ABalaapppp ABalaapppa ABalaappap ABalaappaa ABalaapap ABalaapaa ABalaaappr ABalaaappl ABalaaapar ABalaaapal ABalaaaarr ABalaaaarl ABalaaaalp ABalaaaala
Number of embryos:  1
Number of images:  1
Pattern:  Z3 Z2 MSppppp MSppppa MSpppap MSpppaa MSppapp MSppapa MSppaap MSppaaa MSpappp MSpappa MSpapapp MSpapapa MSpapaap MSpapaaa MSpaapp MSpaapa MSpaaapp MSpaaapa MSpaaaap MSpaaaaa MSapppp MSapppa MSappap MSappaa MSapapp MSapapa MSapaap MSapaaa MSaappp MSaappa MSaapapp MSaapapa MSaapaap MSaapaaa MSaaapp MSaaapap MSaaapaa MSaaaapp MSaaaapa MSaaaaap MSaaaaaa Eprp Epra Eplp Epla Earp Earap Earaa Ealp Ealap Ealaa Dppp Dppa Dpap Dpaa Dapp Dapa Daap Daaa Cpppp Cpppap Cpppaa Cppap Cppaa Cpappv Cpappd Cpapap Cpapaa Cpaapp Cpaapa Cpaaap Cpaaaa Cappp Cappa Capap Capaa Caappv Caappd Caapa Caaapp Caaapa Caaaap Caaaaa ABprpppppp ABprpppppa ABprppppap ABprppppaa ABprpppapp ABprpppapa ABprpppaap ABprpppaaa ABprppappp ABprppappa ABprppapap ABprppapaa ABprppaapp ABprppaapa ABprppaaa ABprpapppp ABprpapppa ABprpappap ABprpappaa ABprpapapp ABprpapapa ABprpapaap ABprpapaaa ABprpaappp ABprpaappa ABprpaapap ABprpaapaa ABprpaaapp ABprpaaapa ABprpaaaap ABprpaaaaa ABprappppp ABprappppa ABprapppap ABprapppaa ABprappapp ABprappapa ABprappaap ABprappaaa ABprapappp ABprapappa ABprapapap ABprapapaa ABprapaapp ABprapaapa ABprapaaap ABprapaaaa ABpraapppp ABpraapppa ABpraappap ABpraappaa ABpraapapp ABpraapapa ABpraapaap ABpraapaaa ABpraaappp ABpraaappa ABpraaapap ABpraaapaa ABpraaaapp ABpraaaapa ABpraaaaap ABpraaaaaa ABplpppppp ABplpppppa ABplppppap ABplppppaa ABplpppapp ABplpppapa ABplpppaap ABplpppaaa ABplppappp ABplppappa ABplppapap ABplppapaa ABplppaapp ABplppaapa ABplppaaap ABplppaaaa ABplpapppp ABplpapppa ABplpappap ABplpappaa ABplpapapp ABplpapapa ABplpapaap ABplpapaaa ABplpaappp ABplpaappa ABplpaapap ABplpaapaa ABplpaaapp ABplpaaapa ABplpaaaap ABplpaaaaa ABplappppp ABplappppa ABplapppap ABplapppaa ABplappapp ABplappapa ABplappaap ABplappaaa ABplapappp ABplapappa ABplapapap ABplapapaa ABplapaapp ABplapaapa ABplapaaap ABplapaaaa ABplaapppp ABplaapppa ABplaappap ABplaappaa ABplaapapp ABplaapapa ABplaapaap ABplaapaaa ABplaaappp ABplaaappa ABplaaapap ABplaaapaa ABplaaaapp ABplaaaapa ABplaaaaap ABplaaaaaa ABarpppppp ABarpppppa ABarppppap ABarppppaa ABarpppapp ABarpppapa ABarpppaap ABarpppaaa ABarppappp ABarppappa ABarppapa ABarppaapp ABarppaapa ABarppaaa ABarpapppp ABarpapppa ABarpappap ABarpappaa ABarpapapp ABarpapapa ABarpapaap ABarpapaaa ABarpaappp ABarpaappa ABarpaapap ABarpaapaa ABarpaaap ABarpaaaap ABarpaaaaa ABarappppp ABarappppa ABarapppap ABarapppaa ABarappapp ABarappapa ABarappaap ABarappaaa ABarapappp ABarapappa ABarapapap ABarapapaa ABarapaapp ABarapaapa ABarapaaap ABarapaaaa ABaraapppp ABaraapppa ABaraappap ABaraappaa ABaraapapp ABaraapapa ABaraapaap ABaraapaaa ABaraaappp ABaraaappa ABaraaapap ABaraaapaa ABaraaaap ABaraaaaap ABaraaaaaa ABalpppppp ABalpppppa ABalppppap ABalppppaa ABalpppapp ABalpppapa ABalpppaap ABalpppaaa ABalppappp ABalppappa ABalppapap ABalppapaa ABalppaap ABalppaaa ABalpapppp ABalpapppa ABalpappap ABalpappaa ABalpapapp ABalpapapa ABalpapaap ABalpapaaa ABalpaappp ABalpaappa ABalpaapap ABalpaapaa ABalpaaap ABalpaaaap ABalpaaaaa ABalappppp ABalappppa ABalapppap ABalapppaa ABalappapp ABalappapa ABalappaap ABalappaaa ABalapappp ABalapappa ABalapapap ABalapapaa ABalapaapp ABalapaapa ABalapaaap ABalapaaaa ABalaapppp ABalaapppa ABalaappap ABalaappaa ABalaapapp ABalaapapa ABalaapaa ABalaaappr ABalaaappl ABalaaapar ABalaaapal ABalaaaar ABalaaaalp ABalaaaala
Number of embryos:  1
Number of images:  1
Pattern:  Z3 Z2 MSppppp MSppppa MSpppap MSpppaa MSppapp MSppapa MSppaap MSppaaa MSpappp MSpappa MSpapapp MSpapapa MSpapaap MSpapaaa MSpaapp MSpaapap MSpaapaa MSpaaapp MSpaaapa MSpaaaap MSpaaaaa MSapppp MSapppa MSappap MSappaa MSapapp MSapapa MSapaap MSapaaa MSaappp MSaappa MSaapap MSaapaap MSaapaaa MSaaapp MSaaapap MSaaapaa MSaaaapp MSaaaapa MSaaaaap MSaaaaaa Eprp Epra Eplp Epla Earp Eara Ealpp Ealpa Ealap Ealaa Dppp Dppa Dpap Dpaa Dapp Dapa Daap Daaa Cpppp Cpppa Cppap Cppaap Cppaaa Cpapp Cpapap Cpapaa Cpaapp Cpaapa Cpaaap Cpaaaa Cappp Cappap Cappaa Capap Capaa Caappv Caappd Caapa Caaapp Caaapa Caaaap Caaaaa ABprpppppp ABprpppppa ABprppppap ABprppppaa ABprpppapp ABprpppapa ABprpppaap ABprpppaaa ABprppappp ABprppappa ABprppapap ABprppapaa ABprppaapp ABprppaapa ABprppaaa ABprpapppp ABprpapppa ABprpappap ABprpappaa ABprpapapp ABprpapapa ABprpapaap ABprpapaaa ABprpaappp ABprpaappa ABprpaapap ABprpaapaa ABprpaaapp ABprpaaapa ABprpaaaap ABprpaaaaa ABprapppp ABprapppa ABprappapp ABprappapa ABprappaap ABprappaaa ABprapappp ABprapappa ABprapapap ABprapapaa ABprapaapp ABprapaapa ABprapaaap ABprapaaaa ABpraapppp ABpraapppa ABpraappap ABpraappaa ABpraapapp ABpraapapa ABpraapaap ABpraapaaa ABpraaappp ABpraaappa ABpraaapap ABpraaapaa ABpraaaapp ABpraaaapa ABpraaaaap ABpraaaaaa ABplpppppp ABplpppppa ABplppppap ABplppppaa ABplpppapp ABplpppapa ABplpppaap ABplpppaaa ABplppapp ABplppapap ABplppapaa ABplppaap ABplppaaa ABplpapppp ABplpapppa ABplpappap ABplpappaa ABplpapapp ABplpapapa ABplpapaap ABplpapaaa ABplpaappp ABplpaappa ABplpaapap ABplpaapaa ABplpaaapp ABplpaaapa ABplpaaaap ABplpaaaaa ABplappppp ABplappppa ABplapppap ABplapppaa ABplappapp ABplappapa ABplappaap ABplappaaa ABplapappp ABplapappa ABplapapap ABplapapaa ABplapaapp ABplapaapa ABplapaaap ABplapaaaa ABplaapppp ABplaapppa ABplaappap ABplaappaa ABplaapapp ABplaapapa ABplaapaap ABplaapaaa ABplaaappp ABplaaappa ABplaaapap ABplaaapaa ABplaaaapp ABplaaaapa ABplaaaaap ABplaaaaaa ABarpppppp ABarpppppa ABarppppa ABarpppapp ABarpppapa ABarpppaap ABarpppaaa ABarppappp ABarppappa ABarppapap ABarppapaa ABarppaapp ABarppaapa ABarppaaa ABarpapppp ABarpapppa ABarpappap ABarpappaa ABarpapapp ABarpapapa ABarpapaap ABarpapaaa ABarpaappp ABarpaappa ABarpaapap ABarpaapaa ABarpaaapp ABarpaaapa ABarpaaaap ABarpaaaaa ABarappppp ABarappppa ABarapppap ABarapppaa ABarappapp ABarappapa ABarappaap ABarappaaa ABarapappp ABarapappa ABarapapap ABarapapaa ABarapaapp ABarapaapa ABarapaaap ABarapaaaa ABaraapppp ABaraapppa ABaraappap ABaraappaa ABaraapapp ABaraapapa ABaraapaap ABaraapaaa ABaraaappp ABaraaappa ABaraaapap ABaraaapaa ABaraaaap ABaraaaaap ABaraaaaaa ABalpppppp ABalpppppa ABalppppap ABalppppaa ABalpppapp ABalpppapa ABalpppaap ABalpppaaa ABalppappp ABalppappa ABalppapap ABalppapaa ABalppaapp ABalppaapa ABalppaaap ABalppaaaa ABalpapppp ABalpapppa ABalpappap ABalpappaa ABalpapapp ABalpapapa ABalpapaap ABalpapaaa ABalpaappp ABalpaappa ABalpaapap ABalpaapaa ABalpaaapp ABalpaaapa ABalpaaaap ABalpaaaaa ABalappppp ABalappppa ABalapppap ABalapppaa ABalappapp ABalappapa ABalappaa ABalapappp ABalapappa ABalapapap ABalapapaa ABalapaapp ABalapaapa ABalapaaap ABalapaaaa ABalaapppp ABalaapppa ABalaappap ABalaappaa ABalaapapp ABalaapapa ABalaapaap ABalaapaaa ABalaaappr ABalaaappl ABalaaapar ABalaaapal ABalaaaarr ABalaaaarl ABalaaaalp ABalaaaala
Number of embryos:  1
Number of images:  1
Pattern:  Z3 Z2 MSppppp MSppppa MSpppap MSpppaa MSppapp MSppapa MSppaap MSppaaa MSpappp MSpappa MSpapapp MSpapapa MSpapaap MSpapaaa MSpaapp MSpaapap MSpaapaa MSpaaapp MSpaaapa MSpaaaap MSpaaaaa MSapppp MSapppa MSappap MSappaa MSapapp MSapapa MSapaap MSapaaa MSaappp MSaappa MSaapap MSaapaap MSaapaaa MSaaapp MSaaapap MSaaapaa MSaaaapp MSaaaapa MSaaaaap MSaaaaaa Eprp Epra Eplp Eplap Eplaa Earp Eara Ealpp Ealpa Ealap Ealaa Dppp Dppa Dpap Dpaa Dapp Dapa Daap Daaa Cppppp Cppppa Cpppap Cpppaa Cppap Cppaa Cpappv Cpappd Cpapap Cpapaa Cpaapp Cpaapa Cpaaap Cpaaaa Cappp Cappap Cappaa Capap Capaa Caappv Caappd Caapa Caaapp Caaapa Caaaap Caaaaa ABprpppppp ABprpppppa ABprppppap ABprppppaa ABprpppapp ABprpppapa ABprpppaap ABprpppaaa ABprppappp ABprppappa ABprppapap ABprppapaa ABprppaapp ABprppaapa ABprppaaa ABprpapppp ABprpapppa ABprpappap ABprpappaa ABprpapapp ABprpapapa ABprpapaap ABprpapaaa ABprpaappp ABprpaappa ABprpaapap ABprpaapaa ABprpaaapp ABprpaaapa ABprpaaaap ABprpaaaaa ABprapppp ABprapppap ABprapppaa ABprappapp ABprappapa ABprappaap ABprappaaa ABprapappp ABprapappa ABprapapap ABprapapaa ABprapaapp ABprapaapa ABprapaaap ABprapaaaa ABpraapppp ABpraapppa ABpraappap ABpraappaa ABpraapapp ABpraapapa ABpraapaap ABpraapaaa ABpraaappp ABpraaappa ABpraaapap ABpraaapaa ABpraaaapp ABpraaaapa ABpraaaaap ABpraaaaaa ABplpppppp ABplpppppa ABplppppap ABplppppaa ABplpppapp ABplpppapa ABplpppaap ABplpppaaa ABplppappp ABplppappa ABplppapap ABplppapaa ABplppaapp ABplppaapa ABplppaaa ABplpapppp ABplpapppa ABplpappap ABplpappaa ABplpapapp ABplpapapa ABplpapaap ABplpapaaa ABplpaappp ABplpaappa ABplpaapap ABplpaapaa ABplpaaapp ABplpaaapa ABplpaaaap ABplpaaaaa ABplappppp ABplappppa ABplapppap ABplapppaa ABplappapp ABplappapa ABplappaap ABplappaaa ABplapappp ABplapappa ABplapapap ABplapapaa ABplapaapp ABplapaapa ABplapaaap ABplapaaaa ABplaapppp ABplaapppa ABplaappap ABplaappaa ABplaapapp ABplaapapa ABplaapaap ABplaapaaa ABplaaappp ABplaaappa ABplaaapap ABplaaapaa ABplaaaapp ABplaaaapa ABplaaaaap ABplaaaaaa ABarpppppp ABarpppppa ABarppppap ABarppppaa ABarpppapp ABarpppapa ABarpppaap ABarpppaaa ABarppappp ABarppappa ABarppapap ABarppapaa ABarppaapp ABarppaapa ABarppaaa ABarpapppp ABarpapppa ABarpappap ABarpappaa ABarpapapp ABarpapapa ABarpapaap ABarpapaaa ABarpaappp ABarpaappa ABarpaapap ABarpaapaa ABarpaaap ABarpaaaap ABarpaaaaa ABarappppp ABarappppa ABarapppap ABarapppaa ABarappapp ABarappapa ABarappaap ABarappaaa ABarapappp ABarapappa ABarapapap ABarapapaa ABarapaapp ABarapaapa ABarapaaap ABarapaaaa ABaraapppp ABaraapppa ABaraappap ABaraappaa ABaraapapp ABaraapapa ABaraapaap ABaraapaaa ABaraaappp ABaraaappa ABaraaapap ABaraaapaa ABaraaaap ABaraaaaa ABalpppppp ABalpppppa ABalppppap ABalppppaa ABalpppapp ABalpppapa ABalpppaap ABalpppaaa ABalppappp ABalppappa ABalppapap ABalppapaa ABalppaap ABalppaaa ABalpapppp ABalpapppa ABalpappap ABalpappaa ABalpapapp ABalpapapa ABalpapaap ABalpapaaa ABalpaappp ABalpaappa ABalpaapap ABalpaapaa ABalpaaapp ABalpaaapa ABalpaaaa ABalappppp ABalappppa ABalapppap ABalapppaa ABalappapp ABalappapa ABalappaa ABalapappp ABalapappa ABalapapap ABalapapaa ABalapaapp ABalapaapa ABalapaaap ABalapaaaa ABalaapppp ABalaapppa ABalaappap ABalaappaa ABalaapapp ABalaapapa ABalaapaa ABalaaappr ABalaaappl ABalaaapar ABalaaapal ABalaaaar ABalaaaalp ABalaaaala
Number of embryos:  1
Number of images:  1
Pattern:  Z3 Z2 MSppppp MSppppa MSpppap MSpppaa MSppapp MSppapa MSppaap MSppaaa MSpappp MSpappa MSpapapp MSpapapa MSpapaap MSpapaaa MSpaapp MSpaapap MSpaapaa MSpaaapp MSpaaapa MSpaaaap MSpaaaaa MSapppp MSapppa MSappap MSappaa MSapapp MSapapa MSapaap MSapaaa MSaappp MSaappa MSaapapp MSaapapa MSaapaap MSaapaaa MSaaapp MSaaapap MSaaapaa MSaaaapp MSaaaapa MSaaaaap MSaaaaaa Eprp Epra Eplp Epla Earp Eara Ealp Eala Dppp Dppa Dpap Dpaa Dapp Dapa Daap Daaa Cpppp Cpppa Cppap Cppaa Cpappv Cpappd Cpapap Cpapaa Cpaapp Cpaapa Cpaaap Cpaaaa Cappp Cappa Capap Capaa Caapp Caapa Caaapp Caaapa Caaaap Caaaaa ABprpppppp ABprpppppa ABprppppap ABprppppaa ABprpppapp ABprpppapa ABprpppaap ABprpppaaa ABprppappp ABprppappa ABprppapap ABprppapaa ABprppaapp ABprppaapa ABprppaaap ABprppaaaa ABprpapppp ABprpapppa ABprpappap ABprpappaa ABprpapapp ABprpapapa ABprpapaap ABprpapaaa ABprpaappp ABprpaappa ABprpaapap ABprpaapaa ABprpaaapp ABprpaaapa ABprpaaaap ABprpaaaaa ABprapppp ABprapppa ABprappapp ABprappapa ABprappaap ABprappaaa ABprapappp ABprapappa ABprapapap ABprapapaa ABprapaapp ABprapaapa ABprapaaap ABprapaaaa ABpraapppp ABpraapppa ABpraappap ABpraappaa ABpraapapp ABpraapapa ABpraapaap ABpraapaaa ABpraaappp ABpraaappa ABpraaapap ABpraaapaa ABpraaaapp ABpraaaapa ABpraaaaap ABpraaaaaa ABplpppppp ABplpppppa ABplppppap ABplppppaa ABplpppapp ABplpppapa ABplpppaap ABplpppaaa ABplppappp ABplppappa ABplppapap ABplppapaa ABplppaapp ABplppaapa ABplppaaap ABplppaaaa ABplpapppp ABplpapppa ABplpappap ABplpappaa ABplpapapp ABplpapapa ABplpapaap ABplpapaaa ABplpaappp ABplpaappa ABplpaapap ABplpaapaa ABplpaaapp ABplpaaapa ABplpaaaap ABplpaaaaa ABplappppp ABplappppa ABplapppap ABplapppaa ABplappapp ABplappapa ABplappaap ABplappaaa ABplapappp ABplapappa ABplapapap ABplapapaa ABplapaapp ABplapaapa ABplapaaap ABplapaaaa ABplaapppp ABplaapppa ABplaappap ABplaappaa ABplaapapp ABplaapapa ABplaapaap ABplaapaaa ABplaaappp ABplaaappa ABplaaapap ABplaaapaa ABplaaaapp ABplaaaapa ABplaaaaap ABplaaaaaa ABarpppppp ABarpppppa ABarppppap ABarppppaa ABarpppapp ABarpppapa ABarpppaap ABarpppaaa ABarppapp ABarppapa ABarppaapp ABarppaapa ABarppaaa ABarpapppp ABarpapppa ABarpappap ABarpappaa ABarpapapp ABarpapapa ABarpapaap ABarpapaaa ABarpaappp ABarpaappa ABarpaapap ABarpaapaa ABarpaaapp ABarpaaapa ABarpaaaap ABarpaaaaa ABarappppp ABarappppa ABarapppap ABarapppaa ABarappapp ABarappapa ABarappaap ABarappaaa ABarapappp ABarapappa ABarapapap ABarapapaa ABarapaapp ABarapaapa ABarapaaap ABarapaaaa ABaraapppp ABaraapppa ABaraappap ABaraappaa ABaraapapp ABaraapapa ABaraapaap ABaraapaaa ABaraaappp ABaraaappa ABaraaapap ABaraaapaa ABaraaaap ABaraaaaap ABaraaaaaa ABalpppppp ABalpppppa ABalppppap ABalppppaa ABalpppapp ABalpppapa ABalpppaap ABalpppaaa ABalppappp ABalppappa ABalppapap ABalppapaa ABalppaapp ABalppaapa ABalppaaap ABalppaaaa ABalpapppp ABalpapppa ABalpappap ABalpappaa ABalpapapp ABalpapapa ABalpapaap ABalpapaaa ABalpaappp ABalpaappa ABalpaapap ABalpaapaa ABalpaaapp ABalpaaapa ABalpaaaap ABalpaaaaa ABalappppp ABalappppa ABalapppap ABalapppaa ABalappapp ABalappapa ABalappaap ABalappaaa ABalapappp ABalapappa ABalapapap ABalapapaa ABalapaapp ABalapaapa ABalapaaap ABalapaaaa ABalaapppp ABalaapppa ABalaappap ABalaappaa ABalaapapp ABalaapapa ABalaapaa ABalaaappr ABalaaappl ABalaaapar ABalaaapal ABalaaaarr ABalaaaarl ABalaaaalp ABalaaaala
Number of embryos:  1
Number of images:  1
Pattern:  Z3 Z2 MSppppp MSppppa MSpppap MSpppaa MSppapp MSppapa MSppaap MSppaaa MSpappp MSpappa MSpapapp MSpapapa MSpapaap MSpapaaa MSpaapp MSpaapap MSpaapaa MSpaaapp MSpaaapa MSpaaaap MSpaaaaa MSapppp MSapppa MSappap MSappaa MSapapp MSapapa MSapaap MSapaaa MSaappp MSaappa MSaapapp MSaapapa MSaapaap MSaapaaa MSaaapp MSaaapap MSaaapaa MSaaaapp MSaaaapa MSaaaaap MSaaaaaa Eprp Epra Eplp Eplap Eplaa Earp Earap Earaa Ealp Ealap Ealaa Dppp Dppa Dpap Dpaa Dapp Dapa Daap Daaa Cpppp Cpppa Cppap Cppaa Cpapp Cpapa Cpaapp Cpaapa Cpaaap Cpaaaa Cappp Cappa Capap Capaa Caappv Caappd Caapa Caaapp Caaapa Caaaap Caaaaa ABprpppppp ABprpppppa ABprppppap ABprppppaa ABprpppapp ABprpppapa ABprpppaap ABprpppaaa ABprppappp ABprppappa ABprppapap ABprppapaa ABprppaapp ABprppaapa ABprppaaa ABprpapppp ABprpapppa ABprpappap ABprpappaa ABprpapapp ABprpapapa ABprpapaap ABprpapaaa ABprpaappp ABprpaappa ABprpaapap ABprpaapaa ABprpaaapp ABprpaaapa ABprpaaaap ABprpaaaaa ABprappppp ABprappppa ABprapppap ABprapppaa ABprappapp ABprappapa ABprappaap ABprappaaa ABprapappp ABprapappa ABprapapap ABprapapaa ABprapaapp ABprapaapa ABprapaaap ABprapaaaa ABpraapppp ABpraapppa ABpraappap ABpraappaa ABpraapapp ABpraapapa ABpraapaap ABpraapaaa ABpraaappp ABpraaappa ABpraaapap ABpraaapaa ABpraaaapp ABpraaaapa ABpraaaaap ABpraaaaaa ABplpppppp ABplpppppa ABplppppap ABplppppaa ABplpppapp ABplpppapa ABplpppaap ABplpppaaa ABplppappp ABplppappa ABplppapap ABplppapaa ABplppaap ABplppaaap ABplppaaaa ABplpapppp ABplpapppa ABplpappap ABplpappaa ABplpapapp ABplpapapa ABplpapaap ABplpapaaa ABplpaappp ABplpaappa ABplpaapap ABplpaapaa ABplpaaapp ABplpaaapa ABplpaaaap ABplpaaaaa ABplappppp ABplappppa ABplapppap ABplapppaa ABplappapp ABplappapa ABplappaap ABplappaaa ABplapappp ABplapappa ABplapapap ABplapapaa ABplapaapp ABplapaapa ABplapaaap ABplapaaaa ABplaapppp ABplaapppa ABplaappap ABplaappaa ABplaapapp ABplaapapa ABplaapaap ABplaapaaa ABplaaappp ABplaaappa ABplaaapap ABplaaapaa ABplaaaapp ABplaaaapa ABplaaaaap ABplaaaaaa ABarppppp ABarppppap ABarppppaa ABarpppapp ABarpppapa ABarpppaap ABarpppaaa ABarppapp ABarppapap ABarppapaa ABarppaapp ABarppaapa ABarppaaa ABarpapppp ABarpapppa ABarpappap ABarpappaa ABarpapapp ABarpapapa ABarpapaap ABarpapaaa ABarpaappp ABarpaappa ABarpaapap ABarpaapaa ABarpaaapp ABarpaaapa ABarpaaaap ABarpaaaaa ABarappppp ABarappppa ABarapppap ABarapppaa ABarappapp ABarappapa ABarappaap ABarappaaa ABarapappp ABarapappa ABarapapap ABarapapaa ABarapaapp ABarapaapa ABarapaaap ABarapaaaa ABaraapppp ABaraapppa ABaraappap ABaraappaa ABaraapapp ABaraapapa ABaraapaap ABaraapaaa ABaraaappp ABaraaappa ABaraaapap ABaraaapaa ABaraaaapp ABaraaaapa ABaraaaaap ABaraaaaaa ABalpppppp ABalpppppa ABalppppap ABalppppaa ABalpppapp ABalpppapa ABalpppaap ABalpppaaa ABalppappp ABalppappa ABalppapap ABalppapaa ABalppaapp ABalppaapa ABalppaaa ABalpapppp ABalpapppa ABalpappap ABalpappaa ABalpapapp ABalpapapa ABalpapaap ABalpapaaa ABalpaappp ABalpaappa ABalpaapap ABalpaapaa ABalpaaapp ABalpaaapa ABalpaaaap ABalpaaaaa ABalappppp ABalappppa ABalapppap ABalapppaa ABalappapp ABalappapa ABalappaa ABalapappp ABalapappa ABalapapap ABalapapaa ABalapaapp ABalapaapa ABalapaaap ABalapaaaa ABalaapppp ABalaapppa ABalaappap ABalaappaa ABalaapap ABalaapaa ABalaaappr ABalaaappl ABalaaapar ABalaaapal ABalaaaarr ABalaaaarl ABalaaaalp ABalaaaala
Number of embryos:  1
Number of images:  1
-----------------
-----------------
Age:  332
Number of patterns:  7
-----------------
Pattern:  Z3 Z2 MSppppp MSppppa MSpppap MSpppaa MSppapp MSppapa MSppaap MSppaaa MSpappp MSpappa MSpapap MSpapaap MSpapaaa MSpaapp MSpaapap MSpaapaa MSpaaapp MSpaaapa MSpaaaap MSpaaaaa MSapppp MSapppa MSappap MSappaa MSapapp MSapapa MSapaap MSapaaa MSaappp MSaappa MSaapapp MSaapapa MSaapaap MSaapaaa MSaaapp MSaaapap MSaaapaa MSaaaapp MSaaaapa MSaaaaap MSaaaaaa Eprp Epra Eplp Epla Earp Eara Ealp Eala Dppp Dppa Dpap Dpaa Dapp Dapa Daap Daaa Cpppp Cpppa Cppap Cppaa Cpappv Cpappd Cpapap Cpapaa Cpaapp Cpaapa Cpaaap Cpaaaa Cappp Cappa Capap Capaa Caapp Caapa Caaapp Caaapa Caaaap Caaaaa ABprpppppp ABprpppppa ABprppppap ABprppppaa ABprpppapp ABprpppapa ABprpppaap ABprpppaaa ABprppappp ABprppappa ABprppapap ABprppapaa ABprppaapp ABprppaapa ABprppaaap ABprppaaaa ABprpapppp ABprpapppa ABprpappap ABprpappaa ABprpapapp ABprpapapa ABprpapaap ABprpapaaa ABprpaappp ABprpaappa ABprpaapap ABprpaapaa ABprpaaapp ABprpaaapa ABprpaaaap ABprpaaaaa ABprappppp ABprappppa ABprapppap ABprapppaa ABprappapp ABprappapa ABprappaap ABprappaaa ABprapappp ABprapappa ABprapapap ABprapapaa ABprapaapp ABprapaapa ABprapaaap ABprapaaaa ABpraapppp ABpraapppa ABpraappap ABpraappaa ABpraapapp ABpraapapa ABpraapaap ABpraapaaa ABpraaappp ABpraaappa ABpraaapap ABpraaapaa ABpraaaapp ABpraaaapa ABpraaaaap ABpraaaaaa ABplpppppp ABplpppppa ABplppppap ABplppppaa ABplpppapp ABplpppapa ABplpppaap ABplpppaaa ABplppappp ABplppappa ABplppapap ABplppapaa ABplppaapp ABplppaapa ABplppaaap ABplppaaaa ABplpapppp ABplpapppa ABplpappap ABplpappaa ABplpapapp ABplpapapa ABplpapaap ABplpapaaa ABplpaappp ABplpaappa ABplpaapap ABplpaapaa ABplpaaapp ABplpaaapa ABplpaaaap ABplpaaaaa ABplappppp ABplappppa ABplapppap ABplapppaa ABplappapp ABplappapa ABplappaap ABplappaaa ABplapappp ABplapappa ABplapapap ABplapapaa ABplapaapp ABplapaapa ABplapaaap ABplapaaaa ABplaapppp ABplaapppa ABplaappap ABplaappaa ABplaapapp ABplaapapa ABplaapaap ABplaapaaa ABplaaappp ABplaaappa ABplaaapap ABplaaapaa ABplaaaapp ABplaaaapa ABplaaaaap ABplaaaaaa ABarpppppp ABarpppppa ABarppppap ABarppppaa ABarpppapp ABarpppapa ABarpppaap ABarpppaaa ABarppappp ABarppappa ABarppapap ABarppapaa ABarppaapp ABarppaapa ABarppaaa ABarpapppp ABarpapppa ABarpappap ABarpappaa ABarpapapp ABarpapapa ABarpapaap ABarpapaaa ABarpaappp ABarpaappa ABarpaapap ABarpaapaa ABarpaaapp ABarpaaapa ABarpaaaap ABarpaaaaa ABarappppp ABarappppa ABarapppap ABarapppaa ABarappapp ABarappapa ABarappaap ABarappaaa ABarapappp ABarapappa ABarapapap ABarapapaa ABarapaapp ABarapaapa ABarapaaap ABarapaaaa ABaraapppp ABaraapppa ABaraappap ABaraappaa ABaraapapp ABaraapapa ABaraapaap ABaraapaaa ABaraaappp ABaraaappa ABaraaapap ABaraaapaa ABaraaaap ABaraaaaap ABaraaaaaa ABalpppppp ABalpppppa ABalppppap ABalppppaa ABalpppapp ABalpppapa ABalpppaap ABalpppaaa ABalppappp ABalppappa ABalppapap ABalppapaa ABalppaap ABalppaaap ABalppaaaa ABalpapppp ABalpapppa ABalpappap ABalpappaa ABalpapapp ABalpapapa ABalpapaap ABalpapaaa ABalpaappp ABalpaappa ABalpaapap ABalpaapaa ABalpaaapp ABalpaaapa ABalpaaaap ABalpaaaaa ABalappppp ABalappppa ABalapppap ABalapppaa ABalappapp ABalappapa ABalappaap ABalappaaa ABalapappp ABalapappa ABalapapap ABalapapaa ABalapaapp ABalapaapa ABalapaaap ABalapaaaa ABalaapppp ABalaapppa ABalaappap ABalaappaa ABalaapap ABalaapaa ABalaaappr ABalaaappl ABalaaapar ABalaaapal ABalaaaarr ABalaaaarl ABalaaaalp ABalaaaala
Number of embryos:  1
Number of images:  1
Pattern:  Z3 Z2 MSppppp MSppppa MSpppap MSpppaa MSppapp MSppapa MSppaap MSppaaa MSpappp MSpappa MSpapapp MSpapapa MSpapaap MSpapaaa MSpaapp MSpaapa MSpaaapp MSpaaapa MSpaaaap MSpaaaaa MSapppp MSapppa MSappap MSappaa MSapapp MSapapa MSapaap MSapaaa MSaappp MSaappa MSaapapp MSaapapa MSaapaap MSaapaaa MSaaapp MSaaapap MSaaapaa MSaaaapp MSaaaapa MSaaaaap MSaaaaaa Eprp Epra Eplp Epla Earp Eara Ealpp Ealpa Ealap Ealaa Dppp Dppa Dpap Dpaa Dapp Dapa Daap Daaa Cpppp Cpppap Cpppaa Cppap Cppaa Cpappv Cpappd Cpapap Cpapaa Cpaapp Cpaapa Cpaaap Cpaaaa Cappp Cappa Capap Capaa Caapp Caapa Caaapp Caaapa Caaaap Caaaaa ABprpppppp ABprpppppa ABprppppap ABprppppaa ABprpppapp ABprpppapa ABprpppaap ABprpppaaa ABprppappp ABprppappa ABprppapap ABprppapaa ABprppaapp ABprppaapa ABprppaaa ABprpapppp ABprpapppa ABprpappap ABprpappaa ABprpapapp ABprpapapa ABprpapaap ABprpapaaa ABprpaappp ABprpaappa ABprpaapap ABprpaapaa ABprpaaapp ABprpaaapa ABprpaaaap ABprpaaaaa ABprapppp ABprapppa ABprappapp ABprappapa ABprappaap ABprappaaa ABprapappp ABprapappa ABprapapap ABprapapaa ABprapaapp ABprapaapa ABprapaaap ABprapaaaa ABpraapppp ABpraapppa ABpraappap ABpraappaa ABpraapapp ABpraapapa ABpraapaap ABpraapaaa ABpraaappp ABpraaappa ABpraaapap ABpraaapaa ABpraaaapp ABpraaaapa ABpraaaaap ABpraaaaaa ABplpppppp ABplpppppa ABplppppap ABplppppaa ABplpppapp ABplpppapa ABplpppaap ABplpppaaa ABplppappp ABplppappa ABplppapap ABplppapaa ABplppaapp ABplppaapa ABplppaaa ABplpapppp ABplpapppa ABplpappap ABplpappaa ABplpapapp ABplpapapa ABplpapaap ABplpapaaa ABplpaappp ABplpaappa ABplpaapap ABplpaapaa ABplpaaapp ABplpaaapa ABplpaaaap ABplpaaaaa ABplappppp ABplappppa ABplapppap ABplapppaa ABplappapp ABplappapa ABplappaap ABplappaaa ABplapappp ABplapappa ABplapapap ABplapapaa ABplapaapp ABplapaapa ABplapaaap ABplapaaaa ABplaapppp ABplaapppa ABplaappap ABplaappaa ABplaapapp ABplaapapa ABplaapaap ABplaapaaa ABplaaappp ABplaaappa ABplaaapap ABplaaapaa ABplaaaapp ABplaaaapa ABplaaaaap ABplaaaaaa ABarpppppp ABarpppppa ABarppppap ABarppppaa ABarpppapp ABarpppapa ABarpppaap ABarpppaaa ABarppapp ABarppapap ABarppapaa ABarppaapp ABarppaapa ABarppaaap ABarppaaaa ABarpapppp ABarpapppa ABarpappap ABarpappaa ABarpapapp ABarpapapa ABarpapaap ABarpapaaa ABarpaappp ABarpaappa ABarpaapap ABarpaapaa ABarpaaap ABarpaaaap ABarpaaaaa ABarappppp ABarappppa ABarapppap ABarapppaa ABarappapp ABarappapa ABarappaap ABarappaaa ABarapappp ABarapappa ABarapapap ABarapapaa ABarapaapp ABarapaapa ABarapaaap ABarapaaaa ABaraapppp ABaraapppa ABaraappap ABaraappaa ABaraapapp ABaraapapa ABaraapaap ABaraapaaa ABaraaappp ABaraaappa ABaraaapap ABaraaapaa ABaraaaap ABaraaaaap ABaraaaaaa ABalpppppp ABalpppppa ABalppppap ABalppppaa ABalpppapp ABalpppapa ABalpppaap ABalpppaaa ABalppappp ABalppappa ABalppapap ABalppapaa ABalppaapp ABalppaapa ABalppaaap ABalppaaaa ABalpapppp ABalpapppa ABalpappap ABalpappaa ABalpapapp ABalpapapa ABalpapaap ABalpapaaa ABalpaappp ABalpaappa ABalpaapap ABalpaapaa ABalpaaapp ABalpaaapa ABalpaaaap ABalpaaaaa ABalappppp ABalappppa ABalapppap ABalapppaa ABalappapp ABalappapa ABalappaa ABalapappp ABalapappa ABalapapap ABalapapaa ABalapaapp ABalapaapa ABalapaaap ABalapaaaa ABalaapppp ABalaapppa ABalaappap ABalaappaa ABalaapapp ABalaapapa ABalaapaap ABalaapaaa ABalaaappr ABalaaappl ABalaaapar ABalaaapal ABalaaaarr ABalaaaarl ABalaaaalp ABalaaaala
Number of embryos:  1
Number of images:  1
Pattern:  Z3 Z2 MSppppp MSppppa MSpppap MSpppaa MSppapp MSppapa MSppaap MSppaaa MSpappp MSpappa MSpapapp MSpapapa MSpapaap MSpapaaa MSpaapp MSpaapa MSpaaapp MSpaaapa MSpaaaap MSpaaaaa MSapppp MSapppa MSappap MSappaa MSapapp MSapapa MSapaap MSapaaa MSaappp MSaappa MSaapapp MSaapapa MSaapaap MSaapaaa MSaaapp MSaaapap MSaaapaa MSaaaapp MSaaaapa MSaaaaap MSaaaaaa Eprp Epra Eplp Epla Earp Earap Earaa Ealp Ealap Ealaa Dppp Dppa Dpap Dpaa Dapp Dapa Daap Daaa Cpppp Cpppap Cpppaa Cppap Cppaa Cpappv Cpappd Cpapap Cpapaa Cpaapp Cpaapa Cpaaap Cpaaaa Cappp Cappa Capap Capaa Caapp Caapa Caaapp Caaapa Caaaap Caaaaa ABprpppppp ABprpppppa ABprppppap ABprppppaa ABprpppapp ABprpppapa ABprpppaap ABprpppaaa ABprppappp ABprppappa ABprppapap ABprppapaa ABprppaapp ABprppaapa ABprppaaa ABprpapppp ABprpapppa ABprpappap ABprpappaa ABprpapapp ABprpapapa ABprpapaap ABprpapaaa ABprpaappp ABprpaappa ABprpaapap ABprpaapaa ABprpaaapp ABprpaaapa ABprpaaaap ABprpaaaaa ABprappppp ABprappppa ABprapppap ABprapppaa ABprappapp ABprappapa ABprappaap ABprappaaa ABprapappp ABprapappa ABprapapap ABprapapaa ABprapaapp ABprapaapa ABprapaaap ABprapaaaa ABpraapppp ABpraapppa ABpraappap ABpraappaa ABpraapapp ABpraapapa ABpraapaap ABpraapaaa ABpraaappp ABpraaappa ABpraaapap ABpraaapaa ABpraaaapp ABpraaaapa ABpraaaaap ABpraaaaaa ABplpppppp ABplpppppa ABplppppap ABplppppaa ABplpppapp ABplpppapa ABplpppaap ABplpppaaa ABplppappp ABplppappa ABplppapap ABplppapaa ABplppaapp ABplppaapa ABplppaaa ABplpapppp ABplpapppa ABplpappap ABplpappaa ABplpapapp ABplpapapa ABplpapaap ABplpapaaa ABplpaappp ABplpaappa ABplpaapap ABplpaapaa ABplpaaapp ABplpaaapa ABplpaaaap ABplpaaaaa ABplappppp ABplappppa ABplapppap ABplapppaa ABplappapp ABplappapa ABplappaap ABplappaaa ABplapappp ABplapappa ABplapapap ABplapapaa ABplapaapp ABplapaapa ABplapaaap ABplapaaaa ABplaapppp ABplaapppa ABplaappap ABplaappaa ABplaapapp ABplaapapa ABplaapaap ABplaapaaa ABplaaappp ABplaaappa ABplaaapap ABplaaapaa ABplaaaapp ABplaaaapa ABplaaaaap ABplaaaaaa ABarppppp ABarppppap ABarppppaa ABarpppapp ABarpppapa ABarpppaap ABarpppaaa ABarppapp ABarppapa ABarppaapp ABarppaapa ABarppaaa ABarpapppp ABarpapppa ABarpappap ABarpappaa ABarpapapp ABarpapapa ABarpapaap ABarpapaaa ABarpaappp ABarpaappa ABarpaapap ABarpaapaa ABarpaaapp ABarpaaapa ABarpaaaap ABarpaaaaa ABarappppp ABarappppa ABarapppap ABarapppaa ABarappapp ABarappapa ABarappaap ABarappaaa ABarapappp ABarapappa ABarapapap ABarapapaa ABarapaapp ABarapaapa ABarapaaap ABarapaaaa ABaraapppp ABaraapppa ABaraappap ABaraappaa ABaraapapp ABaraapapa ABaraapaap ABaraapaaa ABaraaappp ABaraaappa ABaraaapap ABaraaapaa ABaraaaap ABaraaaaap ABaraaaaaa ABalpppppp ABalpppppa ABalppppap ABalppppaa ABalpppapp ABalpppapa ABalpppaap ABalpppaaa ABalppappp ABalppappa ABalppapap ABalppapaa ABalppaapp ABalppaapa ABalppaaa ABalpapppp ABalpapppa ABalpappap ABalpappaa ABalpapapp ABalpapapa ABalpapaap ABalpapaaa ABalpaappp ABalpaappa ABalpaapap ABalpaapaa ABalpaaapp ABalpaaapa ABalpaaaap ABalpaaaaa ABalappppp ABalappppa ABalapppap ABalapppaa ABalappapp ABalappapa ABalappaap ABalappaaa ABalapappp ABalapappa ABalapapap ABalapapaa ABalapaapp ABalapaapa ABalapaaap ABalapaaaa ABalaapppp ABalaapppa ABalaappap ABalaappaa ABalaapapp ABalaapapa ABalaapaap ABalaapaaa ABalaaappr ABalaaappl ABalaaapar ABalaaapal ABalaaaarr ABalaaaarl ABalaaaalp ABalaaaala
Number of embryos:  1
Number of images:  1
Pattern:  Z3 Z2 MSppppp MSppppa MSpppap MSpppaa MSppapp MSppapa MSppaap MSppaaa MSpappp MSpappa MSpapapp MSpapapa MSpapaap MSpapaaa MSpaapp MSpaapap MSpaapaa MSpaaapp MSpaaapa MSpaaaap MSpaaaaa MSapppp MSapppa MSappap MSappaa MSapapp MSapapa MSapaap MSapaaa MSaappp MSaappa MSaapapp MSaapapa MSaapaap MSaapaaa MSaaapp MSaaapap MSaaapaa MSaaaapp MSaaaapa MSaaaaap MSaaaaaa Eprp Epra Eplp Epla Earp Eara Ealp Eala Dppp Dppa Dpap Dpaa Dapp Dapa Daap Daaa Cpppp Cpppa Cppap Cppaa Cpappv Cpappd Cpapap Cpapaa Cpaapp Cpaapa Cpaaap Cpaaaa Cappp Cappap Cappaa Capap Capaa Caapp Caapa Caaapp Caaapa Caaaap Caaaaa ABprpppppp ABprpppppa ABprppppap ABprppppaa ABprpppapp ABprpppapa ABprpppaap ABprpppaaa ABprppappp ABprppappa ABprppapap ABprppapaa ABprppaapp ABprppaapa ABprppaaa ABprpapppp ABprpapppa ABprpappap ABprpappaa ABprpapapp ABprpapapa ABprpapaap ABprpapaaa ABprpaappp ABprpaappa ABprpaapap ABprpaapaa ABprpaaapp ABprpaaapa ABprpaaaap ABprpaaaaa ABprappppp ABprappppa ABprapppap ABprapppaa ABprappapp ABprappapa ABprappaap ABprappaaa ABprapappp ABprapappa ABprapapap ABprapapaa ABprapaapp ABprapaapa ABprapaaap ABprapaaaa ABpraapppp ABpraapppa ABpraappap ABpraappaa ABpraapapp ABpraapapa ABpraapaap ABpraapaaa ABpraaappp ABpraaappa ABpraaapap ABpraaapaa ABpraaaapp ABpraaaapa ABpraaaaap ABpraaaaaa ABplpppppp ABplpppppa ABplppppap ABplppppaa ABplpppapp ABplpppapa ABplpppaap ABplpppaaa ABplppappp ABplppappa ABplppapap ABplppapaa ABplppaapp ABplppaapa ABplppaaa ABplpapppp ABplpapppa ABplpappap ABplpappaa ABplpapapp ABplpapapa ABplpapaap ABplpapaaa ABplpaappp ABplpaappa ABplpaapap ABplpaapaa ABplpaaapp ABplpaaapa ABplpaaaap ABplpaaaaa ABplappppp ABplappppa ABplapppap ABplapppaa ABplappapp ABplappapa ABplappaap ABplappaaa ABplapappp ABplapappa ABplapapap ABplapapaa ABplapaapp ABplapaapa ABplapaaap ABplapaaaa ABplaapppp ABplaapppa ABplaappap ABplaappaa ABplaapapp ABplaapapa ABplaapaap ABplaapaaa ABplaaappp ABplaaappa ABplaaapap ABplaaapaa ABplaaaapp ABplaaaapa ABplaaaaap ABplaaaaaa ABarpppppp ABarpppppa ABarppppap ABarppppaa ABarpppapp ABarpppapa ABarpppaa ABarppappp ABarppappa ABarppapap ABarppapaa ABarppaapp ABarppaapa ABarppaaap ABarppaaaa ABarpapppp ABarpapppa ABarpappap ABarpappaa ABarpapapp ABarpapapa ABarpapaap ABarpapaaa ABarpaappp ABarpaappa ABarpaapap ABarpaapaa ABarpaaapp ABarpaaapa ABarpaaaap ABarpaaaaa ABarappppp ABarappppa ABarapppap ABarapppaa ABarappapp ABarappapa ABarappaap ABarappaaa ABarapappp ABarapappa ABarapapap ABarapapaa ABarapaapp ABarapaapa ABarapaaap ABarapaaaa ABaraapppp ABaraapppa ABaraappap ABaraappaa ABaraapapp ABaraapapa ABaraapaap ABaraapaaa ABaraaappp ABaraaappa ABaraaapap ABaraaapaa ABaraaaap ABaraaaaap ABaraaaaaa ABalpppppp ABalpppppa ABalppppap ABalppppaa ABalpppapp ABalpppapa ABalpppaap ABalpppaaa ABalppappp ABalppappa ABalppapap ABalppapaa ABalppaapp ABalppaapa ABalppaaa ABalpapppp ABalpapppa ABalpappap ABalpappaa ABalpapapp ABalpapapa ABalpapaap ABalpapaaa ABalpaappp ABalpaappa ABalpaapap ABalpaapaa ABalpaaapp ABalpaaapa ABalpaaaap ABalpaaaaa ABalappppp ABalappppa ABalapppap ABalapppaa ABalappapp ABalappapa ABalappaap ABalappaaa ABalapappp ABalapappa ABalapapap ABalapapaa ABalapaapp ABalapaapa ABalapaaap ABalapaaaa ABalaapppp ABalaapppa ABalaappa ABalaapapp ABalaapapa ABalaapaa ABalaaappr ABalaaappl ABalaaapar ABalaaapal ABalaaaarr ABalaaaarl ABalaaaalp ABalaaaala
Number of embryos:  1
Number of images:  1
Pattern:  Z3 Z2 MSppppp MSppppa MSpppap MSpppaa MSppapp MSppapa MSppaap MSppaaa MSpappp MSpappa MSpapapp MSpapapa MSpapaap MSpapaaa MSpaapp MSpaapap MSpaapaa MSpaaapp MSpaaapa MSpaaaap MSpaaaaa MSapppp MSapppa MSappap MSappaa MSapapp MSapapa MSapaap MSapaaa MSaappp MSaappa MSaapapp MSaapapa MSaapaap MSaapaaa MSaaapp MSaaapap MSaaapaa MSaaaapp MSaaaapa MSaaaaap MSaaaaaa Eprp Epra Eplp Epla Earp Eara Ealpp Ealpa Eala Dppp Dppa Dpap Dpaa Dapp Dapa Daap Daaa Cpppp Cpppa Cppap Cppaa Cpapp Cpapap Cpapaa Cpaapp Cpaapa Cpaaap Cpaaaa Cappp Cappa Capap Capaa Caapp Caapa Caaapp Caaapa Caaaap Caaaaa ABprpppppp ABprpppppa ABprppppap ABprppppaa ABprpppapp ABprpppapa ABprpppaap ABprpppaaa ABprppappp ABprppappa ABprppapap ABprppapaa ABprppaapp ABprppaapa ABprppaaa ABprpapppp ABprpapppa ABprpappap ABprpappaa ABprpapapp ABprpapapa ABprpapaap ABprpapaaa ABprpaappp ABprpaappa ABprpaapap ABprpaapaa ABprpaaapp ABprpaaapa ABprpaaaap ABprpaaaaa ABprappppp ABprappppa ABprapppap ABprapppaa ABprappapp ABprappapa ABprappaap ABprappaaa ABprapappp ABprapappa ABprapapap ABprapapaa ABprapaapp ABprapaapa ABprapaaap ABprapaaaa ABpraapppp ABpraapppa ABpraappap ABpraappaa ABpraapapp ABpraapapa ABpraapaap ABpraapaaa ABpraaappp ABpraaappa ABpraaapap ABpraaapaa ABpraaaapp ABpraaaapa ABpraaaaa ABplpppppp ABplpppppa ABplppppap ABplppppaa ABplpppapp ABplpppapa ABplpppaap ABplpppaaa ABplppappp ABplppappa ABplppapap ABplppapaa ABplppaapp ABplppaapa ABplppaaa ABplpapppp ABplpapppa ABplpappap ABplpappaa ABplpapapp ABplpapapa ABplpapaap ABplpapaaa ABplpaappp ABplpaappa ABplpaapap ABplpaapaa ABplpaaapp ABplpaaapa ABplpaaaap ABplpaaaaa ABplappppp ABplappppa ABplapppap ABplapppaa ABplappapp ABplappapa ABplappaap ABplappaaa ABplapappp ABplapappa ABplapapap ABplapapaa ABplapaapp ABplapaapa ABplapaaap ABplapaaaa ABplaapppp ABplaapppa ABplaappap ABplaappaa ABplaapapp ABplaapapa ABplaapaap ABplaapaaa ABplaaappp ABplaaappa ABplaaapap ABplaaapaa ABplaaaapp ABplaaaapa ABplaaaaap ABplaaaaaa ABarpppppp ABarpppppa ABarppppap ABarppppaa ABarpppapp ABarpppapa ABarpppaap ABarpppaaa ABarppappp ABarppappa ABarppapap ABarppapaa ABarppaapp ABarppaapa ABarppaaap ABarppaaaa ABarpapppp ABarpapppa ABarpappap ABarpappaa ABarpapapp ABarpapapa ABarpapaap ABarpapaaa ABarpaappp ABarpaappa ABarpaapap ABarpaapaa ABarpaaapp ABarpaaapa ABarpaaaap ABarpaaaaa ABarappppp ABarappppa ABarapppap ABarapppaa ABarappapp ABarappapa ABarappaap ABarappaaa ABarapappp ABarapappa ABarapapap ABarapapaa ABarapaapp ABarapaapa ABarapaaap ABarapaaaa ABaraapppp ABaraapppa ABaraappap ABaraappaa ABaraapapp ABaraapapa ABaraapaap ABaraapaaa ABaraaappp ABaraaappa ABaraaapap ABaraaapaa ABaraaaap ABaraaaaap ABaraaaaaa ABalpppppp ABalpppppa ABalppppap ABalppppaa ABalpppapp ABalpppapa ABalpppaap ABalpppaaa ABalppappp ABalppappa ABalppapap ABalppapaa ABalppaapp ABalppaapa ABalppaaa ABalpapppp ABalpapppa ABalpappap ABalpappaa ABalpapapp ABalpapapa ABalpapaap ABalpapaaa ABalpaappp ABalpaappa ABalpaapap ABalpaapaa ABalpaaapp ABalpaaapa ABalpaaaap ABalpaaaaa ABalappppp ABalappppa ABalapppap ABalapppaa ABalappapp ABalappapa ABalappaa ABalapappp ABalapappa ABalapapap ABalapapaa ABalapaapp ABalapaapa ABalapaaap ABalapaaaa ABalaapppp ABalaapppa ABalaappap ABalaappaa ABalaapapp ABalaapapa ABalaapaap ABalaapaaa ABalaaappr ABalaaappl ABalaaapar ABalaaapal ABalaaaarr ABalaaaarl ABalaaaalp ABalaaaala
Number of embryos:  1
Number of images:  1
Pattern:  Z3 Z2 MSppppp MSppppa MSpppap MSpppaa MSppapp MSppapa MSppaap MSppaaa MSpappp MSpappa MSpapapp MSpapapa MSpapaap MSpapaaa MSpaapp MSpaapap MSpaapaa MSpaaapp MSpaaapa MSpaaaap MSpaaaaa MSapppp MSapppa MSappap MSappaa MSapapp MSapapa MSapaap MSapaaa MSaappp MSaappa MSaapapp MSaapapa MSaapaap MSaapaaa MSaaapp MSaaapap MSaaapaa MSaaaapp MSaaaapa MSaaaaap MSaaaaaa Eprp Epra Eplp Epla Earp Eara Ealpp Ealpa Ealap Ealaa Dppp Dppa Dpap Dpaa Dapp Dapa Daap Daaa Cpppp Cpppa Cppap Cppaa Cpappv Cpappd Cpapap Cpapaa Cpaapp Cpaapa Cpaaap Cpaaaa Cappp Cappa Capap Capaa Caapp Caapa Caaapp Caaapa Caaaap Caaaaa ABprpppppp ABprpppppa ABprppppap ABprppppaa ABprpppapp ABprpppapa ABprpppaap ABprpppaaa ABprppappp ABprppappa ABprppapap ABprppapaa ABprppaapp ABprppaapa ABprppaaa ABprpapppp ABprpapppa ABprpappap ABprpappaa ABprpapapp ABprpapapa ABprpapaap ABprpapaaa ABprpaappp ABprpaappa ABprpaapap ABprpaapaa ABprpaaapp ABprpaaapa ABprpaaaap ABprpaaaaa ABprapppp ABprapppap ABprapppaa ABprappapp ABprappapa ABprappaap ABprappaaa ABprapappp ABprapappa ABprapapap ABprapapaa ABprapaapp ABprapaapa ABprapaaap ABprapaaaa ABpraapppp ABpraapppa ABpraappap ABpraappaa ABpraapapp ABpraapapa ABpraapaap ABpraapaaa ABpraaappp ABpraaappa ABpraaapap ABpraaapaa ABpraaaapp ABpraaaapa ABpraaaaap ABpraaaaaa ABplpppppp ABplpppppa ABplppppap ABplppppaa ABplpppapp ABplpppapa ABplpppaap ABplpppaaa ABplppappp ABplppappa ABplppapap ABplppapaa ABplppaapp ABplppaapa ABplppaaa ABplpapppp ABplpapppa ABplpappap ABplpappaa ABplpapapp ABplpapapa ABplpapaap ABplpapaaa ABplpaappp ABplpaappa ABplpaapap ABplpaapaa ABplpaaapp ABplpaaapa ABplpaaaap ABplpaaaaa ABplappppp ABplappppa ABplapppap ABplapppaa ABplappapp ABplappapa ABplappaap ABplappaaa ABplapappp ABplapappa ABplapapap ABplapapaa ABplapaapp ABplapaapa ABplapaaap ABplapaaaa ABplaapppp ABplaapppa ABplaappap ABplaappaa ABplaapapp ABplaapapa ABplaapaap ABplaapaaa ABplaaappp ABplaaappa ABplaaapap ABplaaapaa ABplaaaapp ABplaaaapa ABplaaaaap ABplaaaaaa ABarpppppp ABarpppppa ABarppppap ABarppppaa ABarpppapp ABarpppapa ABarpppaap ABarpppaaa ABarppappp ABarppappa ABarppapap ABarppapaa ABarppaapp ABarppaapa ABarppaaa ABarpapppp ABarpapppa ABarpappap ABarpappaa ABarpapapp ABarpapapa ABarpapaap ABarpapaaa ABarpaappp ABarpaappa ABarpaapap ABarpaapaa ABarpaaap ABarpaaaap ABarpaaaaa ABarappppp ABarappppa ABarapppap ABarapppaa ABarappapp ABarappapa ABarappaap ABarappaaa ABarapappp ABarapappa ABarapapap ABarapapaa ABarapaapp ABarapaapa ABarapaaap ABarapaaaa ABaraapppp ABaraapppa ABaraappap ABaraappaa ABaraapapp ABaraapapa ABaraapaap ABaraapaaa ABaraaappp ABaraaappa ABaraaapap ABaraaapaa ABaraaaap ABaraaaaap ABaraaaaaa ABalpppppp ABalpppppa ABalppppap ABalppppaa ABalpppapp ABalpppapa ABalpppaap ABalpppaaa ABalppappp ABalppappa ABalppapap ABalppapaa ABalppaapp ABalppaapa ABalppaaap ABalppaaaa ABalpapppp ABalpapppa ABalpappap ABalpappaa ABalpapapp ABalpapapa ABalpapaap ABalpapaaa ABalpaappp ABalpaappa ABalpaapap ABalpaapaa ABalpaaapp ABalpaaapa ABalpaaaap ABalpaaaaa ABalappppp ABalappppa ABalapppap ABalapppaa ABalappapp ABalappapa ABalappaap ABalappaaa ABalapappp ABalapappa ABalapapap ABalapapaa ABalapaapp ABalapaapa ABalapaaap ABalapaaaa ABalaapppp ABalaapppa ABalaappap ABalaappaa ABalaapap ABalaapaa ABalaaappr ABalaaappl ABalaaapar ABalaaapal ABalaaaarr ABalaaaarl ABalaaaalp ABalaaaala
Number of embryos:  1
Number of images:  1
Pattern:  Z3 Z2 MSppppp MSppppa MSpppap MSpppaa MSppapp MSppapap MSppapaa MSppaap MSppaaa MSpappp MSpappa MSpapapp MSpapapa MSpapaap MSpapaaa MSpaapp MSpaapap MSpaapaa MSpaaapp MSpaaapa MSpaaaap MSpaaaaa MSapppp MSapppa MSappap MSappaa MSapapp MSapapa MSapaap MSapaaa MSaappp MSaappa MSaapapp MSaapapa MSaapaap MSaapaaa MSaaapp MSaaapap MSaaapaa MSaaaapp MSaaaapa MSaaaaap MSaaaaaa Eprp Epra Eplp Eplap Eplaa Earp Eara Ealpp Ealpa Ealap Ealaa Dppp Dppa Dpap Dpaa Dapp Dapa Daap Daaa Cpppp Cpppap Cpppaa Cppap Cppaa Cpappv Cpappd Cpapap Cpapaa Cpaapp Cpaapa Cpaaap Cpaaaa Cappp Cappa Capap Capaa Caappv Caappd Caapa Caaapp Caaapa Caaaap Caaaaa ABprpppppp ABprpppppa ABprppppap ABprppppaa ABprpppapp ABprpppapa ABprpppaap ABprpppaaa ABprppappp ABprppappa ABprppapap ABprppapaa ABprppaapp ABprppaapa ABprppaaap ABprppaaaa ABprpapppp ABprpapppa ABprpappap ABprpappaa ABprpapapp ABprpapapa ABprpapaap ABprpapaaa ABprpaappp ABprpaappa ABprpaapap ABprpaapaa ABprpaaapp ABprpaaapa ABprpaaaap ABprpaaaaa ABprappppp ABprappppa ABprapppa ABprappapp ABprappapa ABprappaap ABprappaaa ABprapappp ABprapappa ABprapapap ABprapapaa ABprapaapp ABprapaapa ABprapaaap ABprapaaaa ABpraapppp ABpraapppa ABpraappap ABpraappaa ABpraapapp ABpraapapa ABpraapaap ABpraapaaa ABpraaappp ABpraaappa ABpraaapap ABpraaapaa ABpraaaapp ABpraaaapa ABpraaaaap ABpraaaaaa ABplpppppp ABplpppppa ABplppppap ABplppppaa ABplpppapp ABplpppapa ABplpppaap ABplpppaaa ABplppappp ABplppappa ABplppapap ABplppapaa ABplppaapp ABplppaapa ABplppaaa ABplpapppp ABplpapppa ABplpappap ABplpappaa ABplpapapp ABplpapapa ABplpapaap ABplpapaaa ABplpaappp ABplpaappa ABplpaapap ABplpaapaa ABplpaaapp ABplpaaapa ABplpaaaap ABplpaaaaa ABplappppp ABplappppa ABplapppap ABplapppaa ABplappapp ABplappapa ABplappaap ABplappaaa ABplapappp ABplapappa ABplapapap ABplapapaa ABplapaapp ABplapaapa ABplapaaap ABplapaaaa ABplaapppp ABplaapppa ABplaappap ABplaappaa ABplaapapp ABplaapapa ABplaapaap ABplaapaaa ABplaaappp ABplaaappa ABplaaapap ABplaaapaa ABplaaaapp ABplaaaapa ABplaaaaap ABplaaaaaa ABarppppp ABarppppap ABarppppaa ABarpppapp ABarpppapa ABarpppaap ABarpppaaa ABarppapp ABarppapa ABarppaapp ABarppaapa ABarppaaap ABarppaaaa ABarpapppp ABarpapppa ABarpappap ABarpappaa ABarpapapp ABarpapapa ABarpapaap ABarpapaaa ABarpaappp ABarpaappa ABarpaapap ABarpaapaa ABarpaaap ABarpaaaap ABarpaaaaa ABarappppp ABarappppa ABarapppap ABarapppaa ABarappapp ABarappapa ABarappaap ABarappaaa ABarapappp ABarapappa ABarapapap ABarapapaa ABarapaapp ABarapaapa ABarapaaap ABarapaaaa ABaraapppp ABaraapppa ABaraappap ABaraappaa ABaraapapp ABaraapapa ABaraapaap ABaraapaaa ABaraaappp ABaraaappa ABaraaapap ABaraaapaa ABaraaaap ABaraaaaa ABalpppppp ABalpppppa ABalppppap ABalppppaa ABalpppapp ABalpppapa ABalpppaap ABalpppaaa ABalppappp ABalppappa ABalppapap ABalppapaa ABalppaap ABalppaaa ABalpapppp ABalpapppa ABalpappap ABalpappaa ABalpapapp ABalpapapa ABalpapaap ABalpapaaa ABalpaappp ABalpaappa ABalpaapap ABalpaapaa ABalpaaapp ABalpaaapa ABalpaaaap ABalpaaaaa ABalappppp ABalappppa ABalapppap ABalapppaa ABalappapp ABalappapa ABalappaa ABalapappp ABalapappa ABalapapap ABalapapaa ABalapaapp ABalapaapa ABalapaaap ABalapaaaa ABalaapppp ABalaapppa ABalaappap ABalaappaa ABalaapapp ABalaapapa ABalaapaa ABalaaappr ABalaaappl ABalaaapar ABalaaapal ABalaaaarr ABalaaaarl ABalaaaalp ABalaaaala
Number of embryos:  1
Number of images:  1
-----------------
-----------------
Age:  333
Number of patterns:  7
-----------------
Pattern:  Z3 Z2 MSppppp MSppppa MSpppap MSpppaa MSppapp MSppapa MSppaap MSppaaa MSpappp MSpappa MSpapapp MSpapapa MSpapaap MSpapaaa MSpaapp MSpaapa MSpaaapp MSpaaapa MSpaaaap MSpaaaaa MSapppp MSapppa MSappap MSappaa MSapapp MSapapa MSapaap MSapaaa MSaappp MSaappa MSaapapp MSaapapa MSaapaap MSaapaaa MSaaapp MSaaapap MSaaapaa MSaaaapp MSaaaapa MSaaaaap MSaaaaaa Eprp Epra Eplp Epla Earp Eara Ealp Ealap Ealaa Dppp Dppa Dpap Dpaa Dapp Dapa Daap Daaa Cpppp Cpppa Cppap Cppaa Cpappv Cpappd Cpapap Cpapaa Cpaapp Cpaapa Cpaaap Cpaaaa Cappp Cappa Capap Capaa Caapp Caapa Caaapp Caaapa Caaaap Caaaaa ABprpppppp ABprpppppa ABprppppap ABprppppaa ABprpppapp ABprpppapa ABprpppaap ABprpppaaa ABprppappp ABprppappa ABprppapap ABprppapaa ABprppaapp ABprppaapa ABprppaaa ABprpapppp ABprpapppa ABprpappap ABprpappaa ABprpapapp ABprpapapa ABprpapaap ABprpapaaa ABprpaappp ABprpaappa ABprpaapap ABprpaapaa ABprpaaapp ABprpaaapa ABprpaaaap ABprpaaaaa ABprapppp ABprapppap ABprapppaa ABprappapp ABprappapa ABprappaap ABprappaaa ABprapappp ABprapappa ABprapapap ABprapapaa ABprapaapp ABprapaapa ABprapaaap ABprapaaaa ABpraapppp ABpraapppa ABpraappap ABpraappaa ABpraapapp ABpraapapa ABpraapaap ABpraapaaa ABpraaappp ABpraaappa ABpraaapap ABpraaapaa ABpraaaapp ABpraaaapa ABpraaaaap ABpraaaaaa ABplpppppp ABplpppppa ABplppppap ABplppppaa ABplpppapp ABplpppapa ABplpppaap ABplpppaaa ABplppappp ABplppappa ABplppapap ABplppapaa ABplppaapp ABplppaapa ABplppaaa ABplpapppp ABplpapppa ABplpappap ABplpappaa ABplpapapp ABplpapapa ABplpapaap ABplpapaaa ABplpaappp ABplpaappa ABplpaapap ABplpaapaa ABplpaaapp ABplpaaapa ABplpaaaap ABplpaaaaa ABplappppp ABplappppa ABplapppap ABplapppaa ABplappapp ABplappapa ABplappaap ABplappaaa ABplapappp ABplapappa ABplapapap ABplapapaa ABplapaapp ABplapaapa ABplapaaap ABplapaaaa ABplaapppp ABplaapppa ABplaappap ABplaappaa ABplaapapp ABplaapapa ABplaapaap ABplaapaaa ABplaaappp ABplaaappa ABplaaapap ABplaaapaa ABplaaaapp ABplaaaapa ABplaaaaap ABplaaaaaa ABarpppppp ABarpppppa ABarppppap ABarppppaa ABarpppapp ABarpppapa ABarpppaap ABarpppaaa ABarppappp ABarppappa ABarppapap ABarppapaa ABarppaapp ABarppaapa ABarppaaap ABarppaaaa ABarpapppp ABarpapppa ABarpappap ABarpappaa ABarpapapp ABarpapapa ABarpapaap ABarpapaaa ABarpaappp ABarpaappa ABarpaapap ABarpaapaa ABarpaaap ABarpaaaap ABarpaaaaa ABarappppp ABarappppa ABarapppap ABarapppaa ABarappapp ABarappapa ABarappaap ABarappaaa ABarapappp ABarapappa ABarapapap ABarapapaa ABarapaapp ABarapaapa ABarapaaap ABarapaaaa ABaraapppp ABaraapppa ABaraappap ABaraappaa ABaraapapp ABaraapapa ABaraapaap ABaraapaaa ABaraaappp ABaraaappa ABaraaapap ABaraaapaa ABaraaaapp ABaraaaapa ABaraaaaap ABaraaaaaa ABalpppppp ABalpppppa ABalppppap ABalppppaa ABalpppapp ABalpppapa ABalpppaap ABalpppaaa ABalppappp ABalppappa ABalppapap ABalppapaa ABalppaapp ABalppaapa ABalppaaap ABalppaaaa ABalpapppp ABalpapppa ABalpappap ABalpappaa ABalpapapp ABalpapapa ABalpapaap ABalpapaaa ABalpaappp ABalpaappa ABalpaapap ABalpaapaa ABalpaaapp ABalpaaapa ABalpaaaap ABalpaaaaa ABalappppp ABalappppa ABalapppap ABalapppaa ABalappapp ABalappapa ABalappaa ABalapappp ABalapappa ABalapapap ABalapapaa ABalapaapp ABalapaapa ABalapaaap ABalapaaaa ABalaapppp ABalaapppa ABalaappap ABalaappaa ABalaapapp ABalaapapa ABalaapaap ABalaapaaa ABalaaappr ABalaaappl ABalaaapar ABalaaapal ABalaaaarr ABalaaaarl ABalaaaalp ABalaaaala
Number of embryos:  1
Number of images:  1
Pattern:  Z3 Z2 MSppppp MSppppa MSpppap MSpppaa MSppapp MSppapa MSppaap MSppaaa MSpappp MSpappa MSpapapp MSpapapa MSpapaap MSpapaaa MSpaapp MSpaapa MSpaaapp MSpaaapa MSpaaaap MSpaaaaa MSapppp MSapppa MSappap MSappaa MSapapp MSapapa MSapaap MSapaaa MSaappp MSaappa MSaapapp MSaapapa MSaapaap MSaapaaa MSaaapp MSaaapap MSaaapaa MSaaaapp MSaaaapa MSaaaaap MSaaaaaa Eprp Epra Eplp Epla Earp Eara Ealpp Ealpa Ealap Ealaa Dppp Dppa Dpap Dpaa Dapp Dapa Daap Daaa Cpppp Cpppap Cpppaa Cppap Cppaa Cpappv Cpappd Cpapap Cpapaa Cpaapp Cpaapa Cpaaap Cpaaaa Cappp Cappa Capap Capaa Caappv Caappd Caapa Caaapp Caaapa Caaaap Caaaaa ABprpppppp ABprpppppa ABprppppap ABprppppaa ABprpppapp ABprpppapa ABprpppaap ABprpppaaa ABprppappp ABprppappa ABprppapap ABprppapaa ABprppaapp ABprppaapa ABprppaaa ABprpapppp ABprpapppa ABprpappap ABprpappaa ABprpapapp ABprpapapa ABprpapaap ABprpapaaa ABprpaappp ABprpaappa ABprpaapap ABprpaapaa ABprpaaapp ABprpaaapa ABprpaaaap ABprpaaaaa ABprappppp ABprappppa ABprapppa ABprappapp ABprappapa ABprappaap ABprappaaa ABprapappp ABprapappa ABprapapap ABprapapaa ABprapaapp ABprapaapa ABprapaaap ABprapaaaa ABpraapppp ABpraapppa ABpraappap ABpraappaa ABpraapapp ABpraapapa ABpraapaap ABpraapaaa ABpraaappp ABpraaappa ABpraaapap ABpraaapaa ABpraaaapp ABpraaaapa ABpraaaaap ABpraaaaaa ABplpppppp ABplpppppa ABplppppap ABplppppaa ABplpppapp ABplpppapa ABplpppaap ABplpppaaa ABplppappp ABplppappa ABplppapap ABplppapaa ABplppaapp ABplppaapa ABplppaaap ABplppaaaa ABplpapppp ABplpapppa ABplpappap ABplpappaa ABplpapapp ABplpapapa ABplpapaap ABplpapaaa ABplpaappp ABplpaappa ABplpaapap ABplpaapaa ABplpaaapp ABplpaaapa ABplpaaaap ABplpaaaaa ABplappppp ABplappppa ABplapppap ABplapppaa ABplappapp ABplappapa ABplappaap ABplappaaa ABplapappp ABplapappa ABplapapap ABplapapaa ABplapaapp ABplapaapa ABplapaaap ABplapaaaa ABplaapppp ABplaapppa ABplaappap ABplaappaa ABplaapapp ABplaapapa ABplaapaap ABplaapaaa ABplaaappp ABplaaappa ABplaaapap ABplaaapaa ABplaaaapp ABplaaaapa ABplaaaaap ABplaaaaaa ABarppppp ABarppppap ABarppppaa ABarpppapp ABarpppapa ABarpppaap ABarpppaaa ABarppapp ABarppapap ABarppapaa ABarppaapp ABarppaapa ABarppaaa ABarpapppp ABarpapppa ABarpappap ABarpappaa ABarpapapp ABarpapapa ABarpapaap ABarpapaaa ABarpaappp ABarpaappa ABarpaapap ABarpaapaa ABarpaaap ABarpaaaap ABarpaaaaa ABarappppp ABarappppa ABarapppap ABarapppaa ABarappapp ABarappapa ABarappaap ABarappaaa ABarapappp ABarapappa ABarapapap ABarapapaa ABarapaapp ABarapaapa ABarapaaap ABarapaaaa ABaraapppp ABaraapppa ABaraappap ABaraappaa ABaraapapp ABaraapapa ABaraapaap ABaraapaaa ABaraaappp ABaraaappa ABaraaapap ABaraaapaa ABaraaaap ABaraaaaap ABaraaaaaa ABalpppppp ABalpppppa ABalppppap ABalppppaa ABalpppapp ABalpppapa ABalpppaap ABalpppaaa ABalppappp ABalppappa ABalppapap ABalppapaa ABalppaapp ABalppaapa ABalppaaap ABalppaaaa ABalpapppp ABalpapppa ABalpappap ABalpappaa ABalpapapp ABalpapapa ABalpapaap ABalpapaaa ABalpaappp ABalpaappa ABalpaapap ABalpaapaa ABalpaaapp ABalpaaapa ABalpaaaap ABalpaaaaa ABalappppp ABalappppa ABalapppap ABalapppaa ABalappapp ABalappapa ABalappaa ABalapappp ABalapappa ABalapapap ABalapapaa ABalapaapp ABalapaapa ABalapaaap ABalapaaaa ABalaapppp ABalaapppa ABalaappap ABalaappaa ABalaapapp ABalaapapa ABalaapaap ABalaapaaa ABalaaappr ABalaaappl ABalaaapar ABalaaapal ABalaaaarr ABalaaaarl ABalaaaalp ABalaaaala
Number of embryos:  1
Number of images:  1
Pattern:  Z3 Z2 MSppppp MSppppa MSpppap MSpppaa MSppapp MSppapa MSppaap MSppaaa MSpappp MSpappa MSpapapp MSpapapa MSpapaap MSpapaaa MSpaapp MSpaapap MSpaapaa MSpaaapp MSpaaapa MSpaaaap MSpaaaaa MSapppp MSapppa MSappap MSappaa MSapapp MSapapa MSapaap MSapaaa MSaappp MSaappa MSaapap MSaapaap MSaapaaa MSaaapp MSaaapap MSaaapaa MSaaaapp MSaaaapa MSaaaaap MSaaaaaa Eprp Epra Eplp Eplap Eplaa Earp Earap Earaa Ealpp Ealpa Ealap Ealaa Dppp Dppa Dpap Dpaa Dapp Dapa Daap Daaa Cppppp Cppppa Cpppap Cpppaa Cppap Cppaa Cpappv Cpappd Cpapap Cpapaa Cpaapp Cpaapa Cpaaap Cpaaaa Cappp Cappa Capap Capaa Caapp Caapap Caapaa Caaapp Caaapa Caaaap Caaaaa ABprpppppp ABprpppppa ABprppppap ABprppppaa ABprpppapp ABprpppapa ABprpppaap ABprpppaaa ABprppappp ABprppappa ABprppapap ABprppapaa ABprppaapp ABprppaapa ABprppaaap ABprppaaaa ABprpapppp ABprpapppa ABprpappap ABprpappaa ABprpapapp ABprpapapa ABprpapaap ABprpapaaa ABprpaappp ABprpaappa ABprpaapap ABprpaapaa ABprpaaapp ABprpaaapa ABprpaaaap ABprpaaaaa ABprappppp ABprappppa ABprapppap ABprapppaa ABprappapp ABprappapa ABprappaap ABprappaaa ABprapappp ABprapappa ABprapapap ABprapapaa ABprapaapp ABprapaapa ABprapaaap ABprapaaaa ABpraapppp ABpraapppa ABpraappap ABpraappaa ABpraapapp ABpraapapa ABpraapaap ABpraapaaa ABpraaappp ABpraaappa ABpraaapap ABpraaapaa ABpraaaap ABpraaaaap ABpraaaaaa ABplpppppp ABplpppppa ABplppppap ABplppppaa ABplpppapp ABplpppapa ABplpppaap ABplpppaaa ABplppappp ABplppappa ABplppapap ABplppapaa ABplppaapp ABplppaapa ABplppaaap ABplppaaaa ABplpapppp ABplpapppa ABplpappap ABplpappaa ABplpapapp ABplpapapa ABplpapaap ABplpapaaa ABplpaappp ABplpaappa ABplpaapap ABplpaapaa ABplpaaapp ABplpaaapa ABplpaaaap ABplpaaaaa ABplappppp ABplappppa ABplapppa ABplappapp ABplappapa ABplappaap ABplappaaa ABplapappp ABplapappa ABplapapap ABplapapaa ABplapaapp ABplapaapa ABplapaaap ABplapaaaa ABplaapppp ABplaapppa ABplaappap ABplaappaa ABplaapapp ABplaapapa ABplaapaap ABplaapaaa ABplaaappp ABplaaappa ABplaaapa ABplaaaapp ABplaaaapa ABplaaaaap ABplaaaaaa ABarpppppp ABarpppppa ABarppppap ABarppppaa ABarpppapp ABarpppapa ABarpppaap ABarpppaaa ABarppappp ABarppappa ABarppapa ABarppaapp ABarppaapa ABarppaaap ABarppaaaa ABarpapppp ABarpapppa ABarpappap ABarpappaa ABarpapapp ABarpapapa ABarpapaap ABarpapaaa ABarpaappp ABarpaappa ABarpaapap ABarpaapaa ABarpaaap ABarpaaaa ABarappppp ABarappppa ABarapppap ABarapppaa ABarappapp ABarappapa ABarappaap ABarappaaa ABarapappp ABarapappa ABarapapap ABarapapaa ABarapaapp ABarapaapa ABarapaaap ABarapaaaa ABaraapppp ABaraapppa ABaraappap ABaraappaa ABaraapapp ABaraapapa ABaraapaap ABaraapaaa ABaraaappp ABaraaappa ABaraaapap ABaraaapaa ABaraaaap ABaraaaaa ABalpppppp ABalpppppa ABalppppap ABalppppaa ABalpppapp ABalpppapa ABalpppaap ABalpppaaa ABalppappp ABalppappa ABalppapap ABalppapaa ABalppaapp ABalppaapa ABalppaaap ABalppaaaa ABalpapppp ABalpapppa ABalpappap ABalpappaa ABalpapapp ABalpapapa ABalpapaap ABalpapaaa ABalpaappp ABalpaappa ABalpaapap ABalpaapaa ABalpaaapp ABalpaaapa ABalpaaaap ABalpaaaaa ABalappppp ABalappppa ABalapppap ABalapppaa ABalappapp ABalappapa ABalappaa ABalapappp ABalapappa ABalapapap ABalapapaa ABalapaapp ABalapaapa ABalapaaap ABalapaaaa ABalaapppp ABalaapppa ABalaappap ABalaappaa ABalaapap ABalaapaa ABalaaappr ABalaaappl ABalaaapar ABalaaapal ABalaaaarr ABalaaaarl ABalaaaalp ABalaaaala
Number of embryos:  1
Number of images:  1
Pattern:  Z3 Z2 MSppppp MSppppa MSpppap MSpppaa MSppapp MSppapa MSppaap MSppaaa MSpappp MSpappa MSpapapp MSpapapa MSpapaap MSpapaaa MSpaapp MSpaapap MSpaapaa MSpaaapp MSpaaapa MSpaaaap MSpaaaaa MSapppp MSapppa MSappap MSappaa MSapapp MSapapa MSapaap MSapaaa MSaappp MSaappa MSaapapp MSaapapa MSaapaap MSaapaaa MSaaapp MSaaapap MSaaapaa MSaaaapp MSaaaapa MSaaaaap MSaaaaaa Eprp Epra Eplp Epla Earp Eara Ealp Eala Dppp Dppa Dpap Dpaa Dapp Dapa Daap Daaa Cpppp Cpppap Cpppaa Cppap Cppaa Cpappv Cpappd Cpapap Cpapaa Cpaapp Cpaapa Cpaaap Cpaaaa Cappp Cappa Capap Capaa Caapp Caapa Caaapp Caaapa Caaaap Caaaaa ABprpppppp ABprpppppa ABprppppap ABprppppaa ABprpppapp ABprpppapa ABprpppaap ABprpppaaa ABprppappp ABprppappa ABprppapap ABprppapaa ABprppaapp ABprppaapa ABprppaaap ABprppaaaa ABprpapppp ABprpapppa ABprpappap ABprpappaa ABprpapapp ABprpapapa ABprpapaap ABprpapaaa ABprpaappp ABprpaappa ABprpaapap ABprpaapaa ABprpaaapp ABprpaaapa ABprpaaaap ABprpaaaaa ABprappppp ABprappppa ABprapppap ABprapppaa ABprappapp ABprappapa ABprappaap ABprappaaa ABprapappp ABprapappa ABprapapap ABprapapaa ABprapaapp ABprapaapa ABprapaaap ABprapaaaa ABpraapppp ABpraapppa ABpraappap ABpraappaa ABpraapapp ABpraapapa ABpraapaap ABpraapaaa ABpraaappp ABpraaappa ABpraaapap ABpraaapaa ABpraaaapp ABpraaaapa ABpraaaaap ABpraaaaaa ABplpppppp ABplpppppa ABplppppap ABplppppaa ABplpppapp ABplpppapa ABplpppaap ABplpppaaa ABplppappp ABplppappa ABplppapap ABplppapaa ABplppaapp ABplppaapa ABplppaaap ABplppaaaa ABplpapppp ABplpapppa ABplpappap ABplpappaa ABplpapapp ABplpapapa ABplpapaap ABplpapaaa ABplpaappp ABplpaappa ABplpaapap ABplpaapaa ABplpaaapp ABplpaaapa ABplpaaaap ABplpaaaaa ABplappppp ABplappppa ABplapppap ABplapppaa ABplappapp ABplappapa ABplappaap ABplappaaa ABplapappp ABplapappa ABplapapap ABplapapaa ABplapaapp ABplapaapa ABplapaaap ABplapaaaa ABplaapppp ABplaapppa ABplaappap ABplaappaa ABplaapapp ABplaapapa ABplaapaap ABplaapaaa ABplaaappp ABplaaappa ABplaaapap ABplaaapaa ABplaaaapp ABplaaaapa ABplaaaaap ABplaaaaaa ABarpppppp ABarpppppa ABarppppap ABarppppaa ABarpppapp ABarpppapa ABarpppaap ABarpppaaa ABarppappp ABarppappa ABarppapap ABarppapaa ABarppaapp ABarppaapa ABarppaaap ABarppaaaa ABarpapppp ABarpapppa ABarpappap ABarpappaa ABarpapapp ABarpapapa ABarpapaap ABarpapaaa ABarpaappp ABarpaappa ABarpaapap ABarpaapaa ABarpaaapp ABarpaaapa ABarpaaaap ABarpaaaaa ABarappppp ABarappppa ABarapppap ABarapppaa ABarappapp ABarappapa ABarappaap ABarappaaa ABarapappp ABarapappa ABarapapap ABarapapaa ABarapaapp ABarapaapa ABarapaaap ABarapaaaa ABaraapppp ABaraapppa ABaraappap ABaraappaa ABaraapapp ABaraapapa ABaraapaap ABaraapaaa ABaraaappp ABaraaappa ABaraaapap ABaraaapaa ABaraaaap ABaraaaaap ABaraaaaaa ABalpppppp ABalpppppa ABalppppap ABalppppaa ABalpppapp ABalpppapa ABalpppaap ABalpppaaa ABalppappp ABalppappa ABalppapap ABalppapaa ABalppaap ABalppaaap ABalppaaaa ABalpapppp ABalpapppa ABalpappap ABalpappaa ABalpapapp ABalpapapa ABalpapaap ABalpapaaa ABalpaappp ABalpaappa ABalpaapap ABalpaapaa ABalpaaapp ABalpaaapa ABalpaaaap ABalpaaaaa ABalappppp ABalappppa ABalapppap ABalapppaa ABalappapp ABalappapa ABalappaa ABalapappp ABalapappa ABalapapap ABalapapaa ABalapaapp ABalapaapa ABalapaaap ABalapaaaa ABalaapppp ABalaapppa ABalaappap ABalaappaa ABalaapap ABalaapaa ABalaaappr ABalaaappl ABalaaapar ABalaaapal ABalaaaar ABalaaaalp ABalaaaala
Number of embryos:  1
Number of images:  1
Pattern:  Z3 Z2 MSppppp MSppppa MSpppap MSpppaa MSppapp MSppapa MSppaap MSppaaa MSpappp MSpappa MSpapapp MSpapapa MSpapaap MSpapaaa MSpaapp MSpaapap MSpaapaa MSpaaapp MSpaaapa MSpaaaap MSpaaaaa MSapppp MSapppa MSappap MSappaa MSapapp MSapapa MSapaap MSapaaa MSaappp MSaappa MSaapapp MSaapapa MSaapaap MSaapaaa MSaaapp MSaaapap MSaaapaa MSaaaapp MSaaaapa MSaaaaap MSaaaaaa Eprp Epra Eplp Epla Earp Eara Ealpp Ealpa Ealap Ealaa Dppp Dppa Dpap Dpaa Dapp Dapa Daap Daaa Cpppp Cpppap Cpppaa Cppap Cppaa Cpappv Cpappd Cpapap Cpapaa Cpaapp Cpaapa Cpaaap Cpaaaa Cappp Cappa Capap Capaa Caappv Caappd Caapa Caaapp Caaapa Caaaap Caaaaa ABprpppppp ABprpppppa ABprppppap ABprppppaa ABprpppapp ABprpppapa ABprpppaap ABprpppaaa ABprppappp ABprppappa ABprppapap ABprppapaa ABprppaapp ABprppaapa ABprppaaa ABprpapppp ABprpapppa ABprpappap ABprpappaa ABprpapapp ABprpapapa ABprpapaap ABprpapaaa ABprpaappp ABprpaappa ABprpaapap ABprpaapaa ABprpaaapp ABprpaaapa ABprpaaaap ABprpaaaaa ABprappppp ABprappppa ABprapppap ABprapppaa ABprappapp ABprappapa ABprappaap ABprappaaa ABprapappp ABprapappa ABprapapap ABprapapaa ABprapaapp ABprapaapa ABprapaaap ABprapaaaa ABpraapppp ABpraapppa ABpraappap ABpraappaa ABpraapapp ABpraapapa ABpraapaap ABpraapaaa ABpraaappp ABpraaappa ABpraaapap ABpraaapaa ABpraaaapp ABpraaaapa ABpraaaaap ABpraaaaaa ABplpppppp ABplpppppa ABplppppap ABplppppaa ABplpppapp ABplpppapa ABplpppaap ABplpppaaa ABplppappp ABplppappa ABplppapap ABplppapaa ABplppaapp ABplppaapa ABplppaaap ABplppaaaa ABplpapppp ABplpapppa ABplpappap ABplpappaa ABplpapapp ABplpapapa ABplpapaap ABplpapaaa ABplpaappp ABplpaappa ABplpaapap ABplpaapaa ABplpaaapp ABplpaaapa ABplpaaaap ABplpaaaaa ABplappppp ABplappppa ABplapppap ABplapppaa ABplappapp ABplappapa ABplappaap ABplappaaa ABplapappp ABplapappa ABplapapap ABplapapaa ABplapaapp ABplapaapa ABplapaaap ABplapaaaa ABplaapppp ABplaapppa ABplaappap ABplaappaa ABplaapapp ABplaapapa ABplaapaap ABplaapaaa ABplaaappp ABplaaappa ABplaaapap ABplaaapaa ABplaaaapp ABplaaaapa ABplaaaaap ABplaaaaaa ABarpppppp ABarpppppa ABarppppap ABarppppaa ABarpppapp ABarpppapa ABarpppaap ABarpppaaa ABarppappp ABarppappa ABarppapap ABarppapaa ABarppaapp ABarppaapa ABarppaaa ABarpapppp ABarpapppa ABarpappap ABarpappaa ABarpapapp ABarpapapa ABarpapaap ABarpapaaa ABarpaappp ABarpaappa ABarpaapap ABarpaapaa ABarpaaap ABarpaaaa ABarappppp ABarappppa ABarapppap ABarapppaa ABarappapp ABarappapa ABarappaap ABarappaaa ABarapappp ABarapappa ABarapapap ABarapapaa ABarapaapp ABarapaapa ABarapaaap ABarapaaaa ABaraapppp ABaraapppa ABaraappap ABaraappaa ABaraapapp ABaraapapa ABaraapaap ABaraapaaa ABaraaappp ABaraaappa ABaraaapap ABaraaapaa ABaraaaap ABaraaaaap ABaraaaaaa ABalpppppp ABalpppppa ABalppppap ABalppppaa ABalpppapp ABalpppapa ABalpppaap ABalpppaaa ABalppappp ABalppappa ABalppapap ABalppapaa ABalppaapp ABalppaapa ABalppaaa ABalpapppp ABalpapppa ABalpappap ABalpappaa ABalpapapp ABalpapapa ABalpapaap ABalpapaaa ABalpaappp ABalpaappa ABalpaapap ABalpaapaa ABalpaaapp ABalpaaapa ABalpaaaa ABalappppp ABalappppa ABalapppap ABalapppaa ABalappapp ABalappapa ABalappaap ABalappaaa ABalapappp ABalapappa ABalapapap ABalapapaa ABalapaapp ABalapaapa ABalapaaap ABalapaaaa ABalaapppp ABalaapppa ABalaappap ABalaappaa ABalaapap ABalaapaa ABalaaappr ABalaaappl ABalaaapar ABalaaapal ABalaaaarr ABalaaaarl ABalaaaalp ABalaaaala
Number of embryos:  1
Number of images:  1
Pattern:  Z3 Z2 MSppppp MSppppa MSpppap MSpppaa MSppapp MSppapa MSppaap MSppaaa MSpappp MSpappa MSpapapp MSpapapa MSpapaap MSpapaaa MSpaapp MSpaapap MSpaapaa MSpaaapp MSpaaapa MSpaaaap MSpaaaaa MSapppp MSapppa MSappap MSappaa MSapapp MSapapa MSapaap MSapaaa MSaappp MSaappa MSaapapp MSaapapa MSaapaap MSaapaaa MSaaapp MSaaapap MSaaapaa MSaaaapp MSaaaapa MSaaaaap MSaaaaaa Eprp Epra Eplp Epla Earp Eara Ealpp Ealpa Ealap Ealaa Dppp Dppa Dpap Dpaa Dapp Dapa Daap Daaa Cppppp Cppppa Cpppap Cpppaa Cppap Cppaa Cpappv Cpappd Cpapap Cpapaa Cpaapp Cpaapa Cpaaap Cpaaaa Cappp Cappa Capap Capaa Caappv Caappd Caapa Caaapp Caaapa Caaaap Caaaaa ABprpppppp ABprpppppa ABprppppap ABprppppaa ABprpppapp ABprpppapa ABprpppaap ABprpppaaa ABprppappp ABprppappa ABprppapap ABprppapaa ABprppaapp ABprppaapa ABprppaaap ABprppaaaa ABprpapppp ABprpapppa ABprpappap ABprpappaa ABprpapapp ABprpapapa ABprpapaap ABprpapaaa ABprpaappp ABprpaappa ABprpaapap ABprpaapaa ABprpaaapp ABprpaaapa ABprpaaaap ABprpaaaaa ABprapppp ABprapppa ABprappapp ABprappapa ABprappaap ABprappaaa ABprapappp ABprapappa ABprapapap ABprapapaa ABprapaapp ABprapaapa ABprapaaap ABprapaaaa ABpraapppp ABpraapppa ABpraappap ABpraappaa ABpraapapp ABpraapapa ABpraapaap ABpraapaaa ABpraaappp ABpraaappa ABpraaapap ABpraaapaa ABpraaaapp ABpraaaapa ABpraaaaap ABpraaaaaa ABplpppppp ABplpppppa ABplppppap ABplppppaa ABplpppapp ABplpppapa ABplpppaap ABplpppaaa ABplppappp ABplppappa ABplppapap ABplppapaa ABplppaapp ABplppaapa ABplppaaap ABplppaaaa ABplpapppp ABplpapppa ABplpappap ABplpappaa ABplpapapp ABplpapapa ABplpapaap ABplpapaaa ABplpaappp ABplpaappa ABplpaapap ABplpaapaa ABplpaaapp ABplpaaapa ABplpaaaap ABplpaaaaa ABplappppp ABplappppa ABplapppap ABplapppaa ABplappapp ABplappapa ABplappaap ABplappaaa ABplapappp ABplapappa ABplapapap ABplapapaa ABplapaapp ABplapaapa ABplapaaap ABplapaaaa ABplaapppp ABplaapppa ABplaappap ABplaappaa ABplaapapp ABplaapapa ABplaapaap ABplaapaaa ABplaaappp ABplaaappa ABplaaapap ABplaaapaa ABplaaaapp ABplaaaapa ABplaaaaap ABplaaaaaa ABarppppp ABarppppa ABarpppapp ABarpppapa ABarpppaa ABarppapp ABarppapa ABarppaapp ABarppaapa ABarppaaap ABarppaaaa ABarpapppp ABarpapppa ABarpappap ABarpappaa ABarpapapp ABarpapapa ABarpapaap ABarpapaaa ABarpaappp ABarpaappa ABarpaapap ABarpaapaa ABarpaaap ABarpaaaap ABarpaaaaa ABarappppp ABarappppa ABarapppap ABarapppaa ABarappapp ABarappapa ABarappaap ABarappaaa ABarapappp ABarapappa ABarapapap ABarapapaa ABarapaapp ABarapaapa ABarapaaap ABarapaaaa ABaraapppp ABaraapppa ABaraappap ABaraappaa ABaraapapp ABaraapapa ABaraapaap ABaraapaaa ABaraaappp ABaraaappa ABaraaapap ABaraaapaa ABaraaaap ABaraaaaap ABaraaaaaa ABalpppppp ABalpppppa ABalppppap ABalppppaa ABalpppapp ABalpppapa ABalpppaap ABalpppaaa ABalppappp ABalppappa ABalppapap ABalppapaa ABalppaapp ABalppaapa ABalppaaap ABalppaaaa ABalpapppp ABalpapppa ABalpappap ABalpappaa ABalpapapp ABalpapapa ABalpapaap ABalpapaaa ABalpaappp ABalpaappa ABalpaapap ABalpaapaa ABalpaaapp ABalpaaapa ABalpaaaap ABalpaaaaa ABalappppp ABalappppa ABalapppap ABalapppaa ABalappapp ABalappapa ABalappaa ABalapappp ABalapappa ABalapapap ABalapapaa ABalapaapp ABalapaapa ABalapaaap ABalapaaaa ABalaapppp ABalaapppa ABalaappap ABalaappaa ABalaapapp ABalaapapa ABalaapaap ABalaapaaa ABalaaappr ABalaaappl ABalaaapar ABalaaapal ABalaaaarr ABalaaaarl ABalaaaalp ABalaaaala
Number of embryos:  1
Number of images:  1
Pattern:  Z3 Z2 MSppppp MSppppa MSpppap MSpppaa MSppapp MSppapa MSppaap MSppaaa MSpappp MSpappa MSpapapp MSpapapa MSpapaap MSpapaaa MSpaapp MSpaapap MSpaapaa MSpaaapp MSpaaapa MSpaaaap MSpaaaaa MSapppp MSapppa MSappap MSappaa MSapapp MSapapa MSapaap MSapaaa MSaappp MSaappa MSaapapp MSaapapa MSaapaap MSaapaaa MSaaapp MSaaapap MSaaapaa MSaaaapp MSaaaapa MSaaaaap MSaaaaaa Eprp Epra Eplp Epla Earp Earap Earaa Ealp Ealap Ealaa Dppp Dppa Dpap Dpaa Dapp Dapa Daap Daaa Cpppp Cpppa Cppap Cppaa Cpappv Cpappd Cpapap Cpapaa Cpaapp Cpaapa Cpaaap Cpaaaa Cappp Cappa Capap Capaa Caapp Caapa Caaapp Caaapa Caaaap Caaaaa ABprpppppp ABprpppppa ABprppppap ABprppppaa ABprpppapp ABprpppapa ABprpppaap ABprpppaaa ABprppapp ABprppapap ABprppapaa ABprppaapp ABprppaapa ABprppaaap ABprppaaaa ABprpapppp ABprpapppa ABprpappap ABprpappaa ABprpapapp ABprpapapa ABprpapaap ABprpapaaa ABprpaappp ABprpaappa ABprpaapap ABprpaapaa ABprpaaapp ABprpaaapa ABprpaaaap ABprpaaaaa ABprappppp ABprappppa ABprapppap ABprapppaa ABprappapp ABprappapa ABprappaap ABprappaaa ABprapappp ABprapappa ABprapapap ABprapapaa ABprapaapp ABprapaapa ABprapaaap ABprapaaaa ABpraapppp ABpraapppa ABpraappap ABpraappaa ABpraapapp ABpraapapa ABpraapaap ABpraapaaa ABpraaappp ABpraaappa ABpraaapap ABpraaapaa ABpraaaapp ABpraaaapa ABpraaaaap ABpraaaaaa ABplpppppp ABplpppppa ABplppppap ABplppppaa ABplpppapp ABplpppapa ABplpppaap ABplpppaaa ABplppappp ABplppappa ABplppapap ABplppapaa ABplppaapp ABplppaapa ABplppaaap ABplppaaaa ABplpapppp ABplpapppa ABplpappap ABplpappaa ABplpapapp ABplpapapa ABplpapaap ABplpapaaa ABplpaappp ABplpaappa ABplpaapap ABplpaapaa ABplpaaapp ABplpaaapa ABplpaaaap ABplpaaaaa ABplappppp ABplappppa ABplapppap ABplapppaa ABplappapp ABplappapa ABplappaap ABplappaaa ABplapappp ABplapappa ABplapapap ABplapapaa ABplapaapp ABplapaapa ABplapaaap ABplapaaaa ABplaapppp ABplaapppa ABplaappap ABplaappaa ABplaapapp ABplaapapa ABplaapaap ABplaapaaa ABplaaappp ABplaaappa ABplaaapap ABplaaapaa ABplaaaapp ABplaaaapa ABplaaaaap ABplaaaaaa ABarpppppp ABarpppppa ABarppppap ABarppppaa ABarpppapp ABarpppapa ABarpppaap ABarpppaaa ABarppapp ABarppapa ABarppaapp ABarppaapa ABarppaaap ABarppaaaa ABarpapppp ABarpapppa ABarpappap ABarpappaa ABarpapapp ABarpapapa ABarpapaap ABarpapaaa ABarpaappp ABarpaappa ABarpaapap ABarpaapaa ABarpaaap ABarpaaaap ABarpaaaaa ABarappppp ABarappppa ABarapppap ABarapppaa ABarappapp ABarappapa ABarappaap ABarappaaa ABarapappp ABarapappa ABarapapap ABarapapaa ABarapaapp ABarapaapa ABarapaaap ABarapaaaa ABaraapppp ABaraapppa ABaraappap ABaraappaa ABaraapapp ABaraapapa ABaraapaap ABaraapaaa ABaraaappp ABaraaappa ABaraaapap ABaraaapaa ABaraaaapp ABaraaaapa ABaraaaaap ABaraaaaaa ABalpppppp ABalpppppa ABalppppap ABalppppaa ABalpppapp ABalpppapa ABalpppaap ABalpppaaa ABalppappp ABalppappa ABalppapap ABalppapaa ABalppaapp ABalppaapa ABalppaaap ABalppaaaa ABalpapppp ABalpapppa ABalpappap ABalpappaa ABalpapapp ABalpapapa ABalpapaap ABalpapaaa ABalpaappp ABalpaappa ABalpaapap ABalpaapaa ABalpaaapp ABalpaaapa ABalpaaaap ABalpaaaaa ABalappppp ABalappppa ABalapppap ABalapppaa ABalappapp ABalappapa ABalappaa ABalapappp ABalapappa ABalapapap ABalapapaa ABalapaapp ABalapaapa ABalapaaap ABalapaaaa ABalaapppp ABalaapppa ABalaappap ABalaappaa ABalaapap ABalaapaa ABalaaappr ABalaaappl ABalaaapar ABalaaapal ABalaaaarr ABalaaaarl ABalaaaalp ABalaaaala
Number of embryos:  1
Number of images:  1
-----------------
-----------------
Age:  334
Number of patterns:  13
-----------------
Pattern:  Z2 MSppppp MSppppa MSpppap MSpppaa MSppapp MSppapa MSppaap MSppaaa MSpappp MSpappa MSpapapp MSpapapa MSpapaap MSpapaaa MSpaapp MSpaapap MSpaapaa MSpaaapp MSpaaapa MSpaaaap MSpaaaaa MSapppp MSapppa MSappap MSappaa MSapapp MSapapa MSapaap MSapaaa MSaappp MSaappa MSaapapp MSaapapa MSaapaap MSaapaaa MSaaapp MSaaapap MSaaapaa MSaaaapp MSaaaapa MSaaaaap MSaaaaaa Eprp Epra Eplp Eplap Eplaa Earp Eara Ealpp Ealpa Eala Dppp Dppa Dpap Dpaa Dapp Dapa Daap Daaa Cpppp Cpppa Cppap Cppaa Cpappv Cpappd Cpapap Cpapaa Cpaapp Cpaapa Cpaaap Cpaaaa Cappp Cappa Capap Capaa Caapp Caapa Caaapp Caaapa Caaaap Caaaaa ABprpppppp ABprpppppa ABprppppap ABprppppaa ABprpppapp ABprpppapa ABprpppaap ABprpppaaa ABprppappp ABprppappa ABprppapap ABprppapaa ABprppaapp ABprppaapa ABprppaaa ABprpapppp ABprpapppa ABprpappap ABprpappaa ABprpapapp ABprpapapa ABprpapaap ABprpapaaa ABprpaappp ABprpaappa ABprpaapap ABprpaapaa ABprpaaapp ABprpaaapa ABprpaaaap ABprpaaaaa ABprappppp ABprappppa ABprapppap ABprapppaa ABprappapp ABprappapa ABprappaap ABprappaaa ABprapappp ABprapappa ABprapapap ABprapapaa ABprapaapp ABprapaapa ABprapaaap ABprapaaaa ABpraapppp ABpraapppa ABpraappap ABpraappaa ABpraapapp ABpraapapa ABpraapaap ABpraapaaa ABpraaappp ABpraaappa ABpraaapap ABpraaapaa ABpraaaapp ABpraaaapa ABpraaaaap ABpraaaaaa ABplpppppp ABplpppppa ABplppppap ABplppppaa ABplpppapp ABplpppapa ABplpppaap ABplpppaaa ABplppappp ABplppappa ABplppapap ABplppapaa ABplppaapp ABplppaapa ABplppaaap ABplppaaaa ABplpapppp ABplpapppa ABplpappap ABplpappaa ABplpapapp ABplpapapa ABplpapaap ABplpapaaa ABplpaappp ABplpaappa ABplpaapap ABplpaapaa ABplpaaapp ABplpaaapa ABplpaaaap ABplpaaaaa ABplappppp ABplappppa ABplapppap ABplapppaa ABplappapp ABplappapa ABplappaap ABplappaaa ABplapappp ABplapappa ABplapapap ABplapapaa ABplapaapp ABplapaapa ABplapaaap ABplapaaaa ABplaapppp ABplaapppa ABplaappap ABplaappaa ABplaapapp ABplaapapa ABplaapaap ABplaapaaa ABplaaappp ABplaaappa ABplaaapap ABplaaapaa ABplaaaapp ABplaaaapa ABplaaaaap ABplaaaaaa ABarpppppp ABarpppppa ABarppppap ABarppppaa ABarpppapp ABarpppapa ABarpppaap ABarpppaaa ABarppappp ABarppappa ABarppapap ABarppapaa ABarppaapp ABarppaapa ABarppaaap ABarppaaaa ABarpapppp ABarpapppa ABarpappap ABarpappaa ABarpapapp ABarpapapa ABarpapaap ABarpapaaa ABarpaappp ABarpaappa ABarpaapap ABarpaapaa ABarpaaap ABarpaaaap ABarpaaaaa ABarappppp ABarappppa ABarapppap ABarapppaa ABarappapp ABarappapa ABarappaap ABarappaaa ABarapappp ABarapappa ABarapapap ABarapapaa ABarapaapp ABarapaapa ABarapaaap ABarapaaaa ABaraapppp ABaraapppa ABaraappap ABaraappaa ABaraapapp ABaraapapa ABaraapaap ABaraapaaa ABaraaappp ABaraaappa ABaraaapap ABaraaapaa ABaraaaap ABaraaaaap ABaraaaaaa ABalpppppp ABalpppppa ABalppppap ABalppppaa ABalpppapp ABalpppapa ABalpppaap ABalpppaaa ABalppappp ABalppappa ABalppapap ABalppapaa ABalppaapp ABalppaapa ABalppaaap ABalppaaaa ABalpapppp ABalpapppa ABalpappap ABalpappaa ABalpapapp ABalpapapa ABalpapaap ABalpapaaa ABalpaappp ABalpaappa ABalpaapap ABalpaapaa ABalpaaapp ABalpaaapa ABalpaaaap ABalpaaaaa ABalappppp ABalappppa ABalapppap ABalapppaa ABalappapp ABalappapa ABalappaap ABalappaaa ABalapappp ABalapappa ABalapapap ABalapapaa ABalapaapp ABalapaapa ABalapaaap ABalapaaaa ABalaapppp ABalaapppa ABalaappap ABalaappaa ABalaapap ABalaapaa ABalaaappr ABalaaappl ABalaaapar ABalaaapal ABalaaaarr ABalaaaarl ABalaaaalp ABalaaaala
Number of embryos:  1
Number of images:  1
Pattern:  Z3 Z2 MSppppp MSppppa MSpppap MSpppaa MSppapp MSppapa MSppaap MSppaaa MSpappp MSpappa MSpapapp MSpapapa MSpapaap MSpapaaa MSpaapp MSpaapa MSpaaapp MSpaaapa MSpaaaap MSpaaaaa MSapppp MSapppa MSappap MSappaa MSapapp MSapapa MSapaap MSapaaa MSaappp MSaappa MSaapapp MSaapapa MSaapaap MSaapaaa MSaaapp MSaaapap MSaaapaa MSaaaapp MSaaaapa MSaaaaap MSaaaaaa Eprp Epra Eplp Epla Earp Eara Ealp Eala Dppp Dppa Dpap Dpaa Dapp Dapa Daap Daaa Cpppp Cpppap Cpppaa Cppap Cppaa Cpappv Cpappd Cpapap Cpapaa Cpaapp Cpaapa Cpaaap Cpaaaa Cappp Cappa Capap Capaa Caapp Caapa Caaapp Caaapa Caaaap Caaaaa ABprpppppp ABprpppppa ABprppppap ABprppppaa ABprpppapp ABprpppapa ABprpppaap ABprpppaaa ABprppappp ABprppappa ABprppapap ABprppapaa ABprppaapp ABprppaapa ABprppaaap ABprppaaaa ABprpapppp ABprpapppa ABprpappap ABprpappaa ABprpapapp ABprpapapa ABprpapaap ABprpapaaa ABprpaappp ABprpaappa ABprpaapap ABprpaapaa ABprpaaapp ABprpaaapa ABprpaaaap ABprpaaaaa ABprappppp ABprappppa ABprapppap ABprapppaa ABprappapp ABprappapa ABprappaap ABprappaaa ABprapappp ABprapappa ABprapapap ABprapapaa ABprapaapp ABprapaapa ABprapaaap ABprapaaaa ABpraapppp ABpraapppa ABpraappap ABpraappaa ABpraapapp ABpraapapa ABpraapaap ABpraapaaa ABpraaappp ABpraaappa ABpraaapap ABpraaapaa ABpraaaapp ABpraaaapa ABpraaaaap ABpraaaaaa ABplpppppp ABplpppppa ABplppppap ABplppppaa ABplpppapp ABplpppapa ABplpppaap ABplpppaaa ABplppappp ABplppappa ABplppapap ABplppapaa ABplppaapp ABplppaapa ABplppaaap ABplppaaaa ABplpapppp ABplpapppa ABplpappap ABplpappaa ABplpapapp ABplpapapa ABplpapaap ABplpapaaa ABplpaappp ABplpaappa ABplpaapap ABplpaapaa ABplpaaapp ABplpaaapa ABplpaaaap ABplpaaaaa ABplappppp ABplappppa ABplapppap ABplapppaa ABplappapp ABplappapa ABplappaap ABplappaaa ABplapappp ABplapappa ABplapapap ABplapapaa ABplapaapp ABplapaapa ABplapaaap ABplapaaaa ABplaapppp ABplaapppa ABplaappap ABplaappaa ABplaapapp ABplaapapa ABplaapaap ABplaapaaa ABplaaappp ABplaaappa ABplaaapap ABplaaapaa ABplaaaapp ABplaaaapa ABplaaaaap ABplaaaaaa ABarpppppp ABarpppppa ABarppppap ABarppppaa ABarpppapp ABarpppapa ABarpppaap ABarpppaaa ABarppappp ABarppappa ABarppapap ABarppapaa ABarppaapp ABarppaapa ABarppaaa ABarpapppp ABarpapppa ABarpappap ABarpappaa ABarpapapp ABarpapapa ABarpapaap ABarpapaaa ABarpaappp ABarpaappa ABarpaapap ABarpaapaa ABarpaaapp ABarpaaapa ABarpaaaap ABarpaaaaa ABarappppp ABarappppa ABarapppap ABarapppaa ABarappapp ABarappapa ABarappaap ABarappaaa ABarapappp ABarapappa ABarapapap ABarapapaa ABarapaapp ABarapaapa ABarapaaap ABarapaaaa ABaraapppp ABaraapppa ABaraappap ABaraappaa ABaraapapp ABaraapapa ABaraapaap ABaraapaaa ABaraaappp ABaraaappa ABaraaapap ABaraaapaa ABaraaaap ABaraaaaap ABaraaaaaa ABalpppppp ABalpppppa ABalppppap ABalppppaa ABalpppapp ABalpppapa ABalpppaap ABalpppaaa ABalppappp ABalppappa ABalppapap ABalppapaa ABalppaapp ABalppaapa ABalppaaa ABalpapppp ABalpapppa ABalpappap ABalpappaa ABalpapapp ABalpapapa ABalpapaap ABalpapaaa ABalpaappp ABalpaappa ABalpaapap ABalpaapaa ABalpaaapp ABalpaaapa ABalpaaaap ABalpaaaaa ABalappppp ABalappppa ABalapppap ABalapppaa ABalappapp ABalappapa ABalappaap ABalappaaa ABalapappp ABalapappa ABalapapap ABalapapaa ABalapaapp ABalapaapa ABalapaaap ABalapaaaa ABalaapppp ABalaapppa ABalaappap ABalaappaa ABalaapapp ABalaapapa ABalaapaa ABalaaappr ABalaaappl ABalaaapar ABalaaapal ABalaaaarr ABalaaaarl ABalaaaalp ABalaaaala
Number of embryos:  1
Number of images:  1
Pattern:  Z3 Z2 MSppppp MSppppa MSpppap MSpppaa MSppapp MSppapa MSppaap MSppaaa MSpappp MSpappa MSpapapp MSpapapa MSpapaap MSpapaaa MSpaapp MSpaapa MSpaaapp MSpaaapa MSpaaaap MSpaaaaa MSapppp MSapppa MSappap MSappaa MSapapp MSapapa MSapaap MSapaaa MSaappp MSaappa MSaapapp MSaapapa MSaapaap MSaapaaa MSaaapp MSaaapap MSaaapaa MSaaaapp MSaaaapa MSaaaaap MSaaaaaa Eprp Epra Eplp Epla Earp Eara Ealp Ealap Ealaa Dppp Dppa Dpap Dpaa Dapp Dapa Daap Daaa Cpppp Cpppa Cppap Cppaa Cpapp Cpapa Cpaapp Cpaapa Cpaaap Cpaaaa Cappp Cappa Capap Capaa Caapp Caapa Caaapp Caaapa Caaaap Caaaaa ABprpppppp ABprpppppa ABprppppap ABprppppaa ABprpppapp ABprpppapa ABprpppaap ABprpppaaa ABprppappp ABprppappa ABprppapap ABprppapaa ABprppaapp ABprppaapa ABprppaaap ABprppaaaa ABprpapppp ABprpapppa ABprpappap ABprpappaa ABprpapapp ABprpapapa ABprpapaap ABprpapaaa ABprpaappp ABprpaappa ABprpaapap ABprpaapaa ABprpaaapp ABprpaaapa ABprpaaaap ABprpaaaaa ABprappppp ABprappppa ABprapppap ABprapppaa ABprappapp ABprappapa ABprappaap ABprappaaa ABprapappp ABprapappa ABprapapap ABprapapaa ABprapaapp ABprapaapa ABprapaaap ABprapaaaa ABpraapppp ABpraapppa ABpraappap ABpraappaa ABpraapapp ABpraapapa ABpraapaap ABpraapaaa ABpraaappp ABpraaappa ABpraaapap ABpraaapaa ABpraaaapp ABpraaaapa ABpraaaaap ABpraaaaaa ABplpppppp ABplpppppa ABplppppap ABplppppaa ABplpppapp ABplpppapa ABplpppaap ABplpppaaa ABplppappp ABplppappa ABplppapap ABplppapaa ABplppaapp ABplppaapa ABplppaaap ABplppaaaa ABplpapppp ABplpapppa ABplpappap ABplpappaa ABplpapapp ABplpapapa ABplpapaap ABplpapaaa ABplpaappp ABplpaappa ABplpaapap ABplpaapaa ABplpaaapp ABplpaaapa ABplpaaaap ABplpaaaaa ABplappppp ABplappppa ABplapppap ABplapppaa ABplappapp ABplappapa ABplappaap ABplappaaa ABplapappp ABplapappa ABplapapap ABplapapaa ABplapaapp ABplapaapa ABplapaaap ABplapaaaa ABplaapppp ABplaapppa ABplaappap ABplaappaa ABplaapapp ABplaapapa ABplaapaap ABplaapaaa ABplaaappp ABplaaappa ABplaaapap ABplaaapaa ABplaaaapp ABplaaaapa ABplaaaaap ABplaaaaaa ABarpppppp ABarpppppa ABarppppap ABarppppaa ABarpppapp ABarpppapa ABarpppaap ABarpppaaa ABarppappp ABarppappa ABarppapap ABarppapaa ABarppaapp ABarppaapa ABarppaaap ABarppaaaa ABarpapppp ABarpapppa ABarpappap ABarpappaa ABarpapapp ABarpapapa ABarpapaap ABarpapaaa ABarpaappp ABarpaappa ABarpaapap ABarpaapaa ABarpaaap ABarpaaaap ABarpaaaaa ABarappppp ABarappppa ABarapppap ABarapppaa ABarappapp ABarappapa ABarappaap ABarappaaa ABarapappp ABarapappa ABarapapap ABarapapaa ABarapaapp ABarapaapa ABarapaaap ABarapaaaa ABaraapppp ABaraapppa ABaraappap ABaraappaa ABaraapapp ABaraapapa ABaraapaap ABaraapaaa ABaraaappp ABaraaappa ABaraaapap ABaraaapaa ABaraaaapp ABaraaaapa ABaraaaaap ABaraaaaaa ABalpppppp ABalpppppa ABalppppap ABalppppaa ABalpppapp ABalpppapa ABalpppaap ABalpppaaa ABalppappp ABalppappa ABalppapap ABalppapaa ABalppaapp ABalppaapa ABalppaaap ABalppaaaa ABalpapppp ABalpapppa ABalpappap ABalpappaa ABalpapapp ABalpapapa ABalpapaap ABalpapaaa ABalpaappp ABalpaappa ABalpaapap ABalpaapaa ABalpaaapp ABalpaaapa ABalpaaaap ABalpaaaaa ABalappppp ABalappppa ABalapppap ABalapppaa ABalappapp ABalappapa ABalappaap ABalappaaa ABalapappp ABalapappa ABalapapap ABalapapaa ABalapaapp ABalapaapa ABalapaaap ABalapaaaa ABalaapppp ABalaapppa ABalaappap ABalaappaa ABalaapapp ABalaapapa ABalaapaa ABalaaappr ABalaaappl ABalaaapar ABalaaapal ABalaaaarr ABalaaaarl ABalaaaalp ABalaaaala
Number of embryos:  1
Number of images:  1
Pattern:  Z3 Z2 MSppppp MSppppa MSpppap MSpppaa MSppapp MSppapa MSppaap MSppaaa MSpappp MSpappa MSpapapp MSpapapa MSpapaap MSpapaaa MSpaapp MSpaapa MSpaaapp MSpaaapa MSpaaaap MSpaaaaa MSapppp MSapppa MSappap MSappaa MSapapp MSapapa MSapaap MSapaaa MSaappp MSaappa MSaapapp MSaapapa MSaapaap MSaapaaa MSaaapp MSaaapap MSaaapaa MSaaaapp MSaaaapa MSaaaaap MSaaaaaa Eprp Epra Eplp Epla Earp Eara Ealpp Ealpa Ealap Ealaa Dppp Dppa Dpap Dpaa Dapp Dapa Daap Daaa Cpppp Cpppa Cppap Cppaa Cpappv Cpappd Cpapap Cpapaa Cpaapp Cpaapa Cpaaap Cpaaaa Cappp Cappa Capap Capaa Caappv Caappd Caapa Caaapp Caaapa Caaaap Caaaaa ABprpppppp ABprpppppa ABprppppap ABprppppaa ABprpppapp ABprpppapa ABprpppaap ABprpppaaa ABprppappp ABprppappa ABprppapap ABprppapaa ABprppaapp ABprppaapa ABprppaaap ABprppaaaa ABprpapppp ABprpapppa ABprpappap ABprpappaa ABprpapapp ABprpapapa ABprpapaap ABprpapaaa ABprpaappp ABprpaappa ABprpaapap ABprpaapaa ABprpaaapp ABprpaaapa ABprpaaaap ABprpaaaaa ABprappppp ABprappppa ABprapppap ABprapppaa ABprappapp ABprappapa ABprappaap ABprappaaa ABprapappp ABprapappa ABprapapap ABprapapaa ABprapaapp ABprapaapa ABprapaaap ABprapaaaa ABpraapppp ABpraapppa ABpraappap ABpraappaa ABpraapapp ABpraapapa ABpraapaap ABpraapaaa ABpraaappp ABpraaappa ABpraaapap ABpraaapaa ABpraaaapp ABpraaaapa ABpraaaaap ABpraaaaaa ABplpppppp ABplpppppa ABplppppap ABplppppaa ABplpppapp ABplpppapa ABplpppaap ABplpppaaa ABplppappp ABplppappa ABplppapap ABplppapaa ABplppaapp ABplppaapa ABplppaaap ABplppaaaa ABplpapppp ABplpapppa ABplpappap ABplpappaa ABplpapapp ABplpapapa ABplpapaap ABplpapaaa ABplpaappp ABplpaappa ABplpaapap ABplpaapaa ABplpaaapp ABplpaaapa ABplpaaaap ABplpaaaaa ABplappppp ABplappppa ABplapppap ABplapppaa ABplappapp ABplappapa ABplappaap ABplappaaa ABplapappp ABplapappa ABplapapap ABplapapaa ABplapaapp ABplapaapa ABplapaaap ABplapaaaa ABplaapppp ABplaapppa ABplaappap ABplaappaa ABplaapapp ABplaapapa ABplaapaap ABplaapaaa ABplaaappp ABplaaappa ABplaaapap ABplaaapaa ABplaaaapp ABplaaaapa ABplaaaaap ABplaaaaaa ABarpppppp ABarpppppa ABarppppap ABarppppaa ABarpppapp ABarpppapa ABarpppaap ABarpppaaa ABarppapp ABarppapap ABarppapaa ABarppaapp ABarppaapa ABarppaaap ABarppaaaa ABarpapppp ABarpapppa ABarpappap ABarpappaa ABarpapapp ABarpapapa ABarpapaap ABarpapaaa ABarpaappp ABarpaappa ABarpaapap ABarpaapaa ABarpaaapp ABarpaaapa ABarpaaaap ABarpaaaaa ABarappppp ABarappppa ABarapppap ABarapppaa ABarappapp ABarappapa ABarappaap ABarappaaa ABarapappp ABarapappa ABarapapap ABarapapaa ABarapaapp ABarapaapa ABarapaaap ABarapaaaa ABaraapppp ABaraapppa ABaraappap ABaraappaa ABaraapapp ABaraapapa ABaraapaap ABaraapaaa ABaraaappp ABaraaappa ABaraaapap ABaraaapaa ABaraaaap ABaraaaaap ABaraaaaaa ABalpppppp ABalpppppa ABalppppap ABalppppaa ABalpppapp ABalpppapa ABalpppaap ABalpppaaa ABalppappp ABalppappa ABalppapap ABalppapaa ABalppaapp ABalppaapa ABalppaaap ABalppaaaa ABalpapppp ABalpapppa ABalpappap ABalpappaa ABalpapapp ABalpapapa ABalpapaap ABalpapaaa ABalpaappp ABalpaappa ABalpaapap ABalpaapaa ABalpaaapp ABalpaaapa ABalpaaaap ABalpaaaaa ABalappppp ABalappppa ABalapppap ABalapppaa ABalappapp ABalappapa ABalappaa ABalapappp ABalapappa ABalapapap ABalapapaa ABalapaapp ABalapaapa ABalapaaap ABalapaaaa ABalaapppp ABalaapppa ABalaappap ABalaappaa ABalaapap ABalaapaa ABalaaappr ABalaaappl ABalaaapar ABalaaapal ABalaaaar ABalaaaalp ABalaaaala
Number of embryos:  1
Number of images:  1
Pattern:  Z3 Z2 MSppppp MSppppa MSpppap MSpppaa MSppapp MSppapa MSppaap MSppaaa MSpappp MSpappa MSpapapp MSpapapa MSpapaap MSpapaaa MSpaapp MSpaapa MSpaaapp MSpaaapa MSpaaaap MSpaaaaa MSapppp MSapppa MSappap MSappaa MSapapp MSapapa MSapaap MSapaaa MSaappp MSaappa MSaapapp MSaapapa MSaapaap MSaapaaa MSaaapp MSaaapap MSaaapaa MSaaaapp MSaaaapa MSaaaaap MSaaaaaa Eprp Epra Eplp Epla Earp Earap Earaa Ealp Ealap Ealaa Dppp Dppa Dpap Dpaa Dapp Dapa Daap Daaa Cpppp Cpppap Cpppaa Cppap Cppaa Cpappv Cpappd Cpapap Cpapaa Cpaapp Cpaapa Cpaaap Cpaaaa Cappp Cappa Capap Capaa Caappv Caappd Caapa Caaapp Caaapa Caaaap Caaaaa ABprpppppp ABprpppppa ABprppppap ABprppppaa ABprpppapp ABprpppapa ABprpppaap ABprpppaaa ABprppappp ABprppappa ABprppapap ABprppapaa ABprppaapp ABprppaapa ABprppaaa ABprpapppp ABprpapppa ABprpappap ABprpappaa ABprpapapp ABprpapapa ABprpapaap ABprpapaaa ABprpaappp ABprpaappa ABprpaapap ABprpaapaa ABprpaaapp ABprpaaapa ABprpaaaap ABprpaaaaa ABprappppp ABprappppa ABprapppap ABprapppaa ABprappapp ABprappapa ABprappaap ABprappaaa ABprapappp ABprapappa ABprapapap ABprapapaa ABprapaapp ABprapaapa ABprapaaap ABprapaaaa ABpraapppp ABpraapppa ABpraappap ABpraappaa ABpraapapp ABpraapapa ABpraapaap ABpraapaaa ABpraaappp ABpraaappa ABpraaapap ABpraaapaa ABpraaaapp ABpraaaapa ABpraaaaap ABpraaaaaa ABplpppppp ABplpppppa ABplppppap ABplppppaa ABplpppapp ABplpppapa ABplpppaap ABplpppaaa ABplppappp ABplppappa ABplppapap ABplppapaa ABplppaapp ABplppaapa ABplppaaap ABplppaaaa ABplpapppp ABplpapppa ABplpappap ABplpappaa ABplpapapp ABplpapapa ABplpapaap ABplpapaaa ABplpaappp ABplpaappa ABplpaapap ABplpaapaa ABplpaaapp ABplpaaapa ABplpaaaap ABplpaaaaa ABplappppp ABplappppa ABplapppap ABplapppaa ABplappapp ABplappapa ABplappaap ABplappaaa ABplapappp ABplapappa ABplapapap ABplapapaa ABplapaapp ABplapaapa ABplapaaap ABplapaaaa ABplaapppp ABplaapppa ABplaappap ABplaappaa ABplaapapp ABplaapapa ABplaapaap ABplaapaaa ABplaaappp ABplaaappa ABplaaapap ABplaaapaa ABplaaaapp ABplaaaapa ABplaaaaap ABplaaaaaa ABarpppppp ABarpppppa ABarppppap ABarppppaa ABarpppapp ABarpppapa ABarpppaap ABarpppaaa ABarppappp ABarppappa ABarppapap ABarppapaa ABarppaapp ABarppaapa ABarppaaap ABarppaaaa ABarpapppp ABarpapppa ABarpappap ABarpappaa ABarpapapp ABarpapapa ABarpapaap ABarpapaaa ABarpaappp ABarpaappa ABarpaapap ABarpaapaa ABarpaaap ABarpaaaap ABarpaaaaa ABarappppp ABarappppa ABarapppap ABarapppaa ABarappapp ABarappapa ABarappaap ABarappaaa ABarapappp ABarapappa ABarapapap ABarapapaa ABarapaapp ABarapaapa ABarapaaap ABarapaaaa ABaraapppp ABaraapppa ABaraappap ABaraappaa ABaraapapp ABaraapapa ABaraapaap ABaraapaaa ABaraaappp ABaraaappa ABaraaapap ABaraaapaa ABaraaaap ABaraaaaap ABaraaaaaa ABalpppppp ABalpppppa ABalppppap ABalppppaa ABalpppapp ABalpppapa ABalpppaap ABalpppaaa ABalppappp ABalppappa ABalppapap ABalppapaa ABalppaap ABalppaaa ABalpapppp ABalpapppa ABalpappap ABalpappaa ABalpapapp ABalpapapa ABalpapaap ABalpapaaa ABalpaappp ABalpaappa ABalpaapap ABalpaapaa ABalpaaapp ABalpaaapa ABalpaaaap ABalpaaaaa ABalappppp ABalappppa ABalapppap ABalapppaa ABalappapp ABalappapa ABalappaap ABalappaaa ABalapappp ABalapappa ABalapapap ABalapapaa ABalapaapp ABalapaapa ABalapaaap ABalapaaaa ABalaapppp ABalaapppa ABalaappap ABalaappaa ABalaapapp ABalaapapa ABalaapaa ABalaaappr ABalaaappl ABalaaapar ABalaaapal ABalaaaar ABalaaaalp ABalaaaala
Number of embryos:  1
Number of images:  1
Pattern:  Z3 Z2 MSppppp MSppppa MSpppap MSpppaa MSppapp MSppapa MSppaap MSppaaa MSpappp MSpappa MSpapapp MSpapapa MSpapaap MSpapaaa MSpaapp MSpaapa MSpaaapp MSpaaapa MSpaaaap MSpaaaaa MSapppp MSapppa MSappap MSappaa MSapapp MSapapa MSapaap MSapaaa MSaappp MSaappa MSaapapp MSaapapa MSaapaap MSaapaaa MSaaapp MSaaapap MSaaapaa MSaaaapp MSaaaapa MSaaaaap MSaaaaaa Eprp Epra Eplp Eplap Eplaa Earp Eara Ealp Eala Dppp Dppa Dpap Dpaa Dapp Dapa Daap Daaa Cpppp Cpppa Cppap Cppaa Cpappv Cpappd Cpapap Cpapaa Cpaapp Cpaapa Cpaaap Cpaaaa Cappp Cappa Capap Capaa Caappv Caappd Caapa Caaapp Caaapa Caaaap Caaaaa ABprpppppp ABprpppppa ABprppppap ABprppppaa ABprpppapp ABprpppapa ABprpppaap ABprpppaaa ABprppappp ABprppappa ABprppapap ABprppapaa ABprppaapp ABprppaapa ABprppaaap ABprppaaaa ABprpapppp ABprpapppa ABprpappap ABprpappaa ABprpapapp ABprpapapa ABprpapaap ABprpapaaa ABprpaappp ABprpaappa ABprpaapap ABprpaapaa ABprpaaapp ABprpaaapa ABprpaaaap ABprpaaaaa ABprappppp ABprappppa ABprapppap ABprapppaa ABprappapp ABprappapa ABprappaap ABprappaaa ABprapappp ABprapappa ABprapapap ABprapapaa ABprapaapp ABprapaapa ABprapaaap ABprapaaaa ABpraapppp ABpraapppa ABpraappap ABpraappaa ABpraapapp ABpraapapa ABpraapaap ABpraapaaa ABpraaappp ABpraaappa ABpraaapap ABpraaapaa ABpraaaapp ABpraaaapa ABpraaaaap ABpraaaaaa ABplpppppp ABplpppppa ABplppppap ABplppppaa ABplpppapp ABplpppapa ABplpppaap ABplpppaaa ABplppappp ABplppappa ABplppapap ABplppapaa ABplppaapp ABplppaapa ABplppaaap ABplppaaaa ABplpapppp ABplpapppa ABplpappap ABplpappaa ABplpapapp ABplpapapa ABplpapaap ABplpapaaa ABplpaappp ABplpaappa ABplpaapap ABplpaapaa ABplpaaapp ABplpaaapa ABplpaaaap ABplpaaaaa ABplappppp ABplappppa ABplapppap ABplapppaa ABplappapp ABplappapa ABplappaap ABplappaaa ABplapappp ABplapappa ABplapapap ABplapapaa ABplapaapp ABplapaapa ABplapaaap ABplapaaaa ABplaapppp ABplaapppa ABplaappap ABplaappaa ABplaapapp ABplaapapa ABplaapaap ABplaapaaa ABplaaappp ABplaaappa ABplaaapap ABplaaapaa ABplaaaapp ABplaaaapa ABplaaaaap ABplaaaaaa ABarpppppp ABarpppppa ABarppppap ABarppppaa ABarpppapp ABarpppapa ABarpppaap ABarpppaaa ABarppapp ABarppapa ABarppaapp ABarppaapa ABarppaaap ABarppaaaa ABarpapppp ABarpapppa ABarpappap ABarpappaa ABarpapapp ABarpapapa ABarpapaap ABarpapaaa ABarpaappp ABarpaappa ABarpaapap ABarpaapaa ABarpaaapp ABarpaaapa ABarpaaaap ABarpaaaaa ABarappppp ABarappppa ABarapppap ABarapppaa ABarappapp ABarappapa ABarappaap ABarappaaa ABarapappp ABarapappa ABarapapap ABarapapaa ABarapaapp ABarapaapa ABarapaaap ABarapaaaa ABaraapppp ABaraapppa ABaraappap ABaraappaa ABaraapapp ABaraapapa ABaraapaap ABaraapaaa ABaraaappp ABaraaappa ABaraaapap ABaraaapaa ABaraaaap ABaraaaaap ABaraaaaaa ABalpppppp ABalpppppa ABalppppap ABalppppaa ABalpppapp ABalpppapa ABalpppaap ABalpppaaa ABalppappp ABalppappa ABalppapap ABalppapaa ABalppaapp ABalppaapa ABalppaaap ABalppaaaa ABalpapppp ABalpapppa ABalpappap ABalpappaa ABalpapapp ABalpapapa ABalpapaap ABalpapaaa ABalpaappp ABalpaappa ABalpaapap ABalpaapaa ABalpaaapp ABalpaaapa ABalpaaaap ABalpaaaaa ABalappppp ABalappppa ABalapppap ABalapppaa ABalappapp ABalappapa ABalappaap ABalappaaa ABalapappp ABalapappa ABalapapap ABalapapaa ABalapaapp ABalapaapa ABalapaaap ABalapaaaa ABalaapppp ABalaapppa ABalaappap ABalaappaa ABalaapap ABalaapaa ABalaaappr ABalaaappl ABalaaapar ABalaaapal ABalaaaarr ABalaaaarl ABalaaaalp ABalaaaala
Number of embryos:  1
Number of images:  1
Pattern:  Z3 Z2 MSppppp MSppppa MSpppap MSpppaa MSppapp MSppapa MSppaap MSppaaa MSpappp MSpappa MSpapapp MSpapapa MSpapaap MSpapaaa MSpaapp MSpaapap MSpaapaa MSpaaapp MSpaaapa MSpaaaap MSpaaaaa MSapppp MSapppa MSappap MSappaa MSapapp MSapapa MSapaap MSapaaa MSaappp MSaappa MSaapapp MSaapapa MSaapaap MSaapaaa MSaaapp MSaaapap MSaaapaa MSaaaapp MSaaaapa MSaaaaap MSaaaaaa Eprp Epra Eplp Epla Earp Eara Ealpp Ealpa Ealap Ealaa Dppp Dppa Dpap Dpaa Dapp Dapa Daap Daaa Cpppp Cpppa Cppap Cppaa Cpappv Cpappd Cpapap Cpapaa Cpaapp Cpaapa Cpaaap Cpaaaa Cappp Cappa Capap Capaa Caapp Caapa Caaapp Caaapa Caaaap Caaaaa ABprpppppp ABprpppppa ABprppppap ABprppppaa ABprpppapp ABprpppapa ABprpppaap ABprpppaaa ABprppappp ABprppappa ABprppapap ABprppapaa ABprppaapp ABprppaapa ABprppaaap ABprppaaaa ABprpapppp ABprpapppa ABprpappap ABprpappaa ABprpapapp ABprpapapa ABprpapaap ABprpapaaa ABprpaappp ABprpaappa ABprpaapap ABprpaapaa ABprpaaapp ABprpaaapa ABprpaaaap ABprpaaaaa ABprappppp ABprappppa ABprapppap ABprapppaa ABprappapp ABprappapa ABprappaap ABprappaaa ABprapappp ABprapappa ABprapapap ABprapapaa ABprapaapp ABprapaapa ABprapaaap ABprapaaaa ABpraapppp ABpraapppa ABpraappap ABpraappaa ABpraapapp ABpraapapa ABpraapaap ABpraapaaa ABpraaappp ABpraaappa ABpraaapap ABpraaapaa ABpraaaapp ABpraaaapa ABpraaaaap ABpraaaaaa ABplpppppp ABplpppppa ABplppppap ABplppppaa ABplpppapp ABplpppapa ABplpppaap ABplpppaaa ABplppappp ABplppappa ABplppapap ABplppapaa ABplppaapp ABplppaapa ABplppaaap ABplppaaaa ABplpapppp ABplpapppa ABplpappap ABplpappaa ABplpapapp ABplpapapa ABplpapaap ABplpapaaa ABplpaappp ABplpaappa ABplpaapap ABplpaapaa ABplpaaapp ABplpaaapa ABplpaaaap ABplpaaaaa ABplappppp ABplappppa ABplapppap ABplapppaa ABplappapp ABplappapa ABplappaap ABplappaaa ABplapappp ABplapappa ABplapapap ABplapapaa ABplapaapp ABplapaapa ABplapaaap ABplapaaaa ABplaapppp ABplaapppa ABplaappap ABplaappaa ABplaapapp ABplaapapa ABplaapaap ABplaapaaa ABplaaappp ABplaaappa ABplaaapap ABplaaapaa ABplaaaapp ABplaaaapa ABplaaaaap ABplaaaaaa ABarpppppp ABarpppppa ABarppppap ABarppppaa ABarpppapp ABarpppapa ABarpppaap ABarpppaaa ABarppapp ABarppapap ABarppapaa ABarppaapp ABarppaapa ABarppaaa ABarpapppp ABarpapppa ABarpappap ABarpappaa ABarpapapp ABarpapapa ABarpapaap ABarpapaaa ABarpaappp ABarpaappa ABarpaapap ABarpaapaa ABarpaaap ABarpaaaa ABarappppp ABarappppa ABarapppap ABarapppaa ABarappapp ABarappapa ABarappaap ABarappaaa ABarapappp ABarapappa ABarapapap ABarapapaa ABarapaapp ABarapaapa ABarapaaap ABarapaaaa ABaraapppp ABaraapppa ABaraappap ABaraappaa ABaraapapp ABaraapapa ABaraapaap ABaraapaaa ABaraaappp ABaraaappa ABaraaapap ABaraaapaa ABaraaaap ABaraaaaap ABaraaaaaa ABalpppppp ABalpppppa ABalppppap ABalppppaa ABalpppapp ABalpppapa ABalpppaap ABalpppaaa ABalppappp ABalppappa ABalppapap ABalppapaa ABalppaapp ABalppaapa ABalppaaap ABalppaaaa ABalpapppp ABalpapppa ABalpappap ABalpappaa ABalpapapp ABalpapapa ABalpapaap ABalpapaaa ABalpaappp ABalpaappa ABalpaapap ABalpaapaa ABalpaaapp ABalpaaapa ABalpaaaap ABalpaaaaa ABalappppp ABalappppa ABalapppap ABalapppaa ABalappapp ABalappapa ABalappaap ABalappaaa ABalapappp ABalapappa ABalapapap ABalapapaa ABalapaapp ABalapaapa ABalapaaap ABalapaaaa ABalaapppp ABalaapppa ABalaappap ABalaappaa ABalaapapp ABalaapapa ABalaapaa ABalaaappr ABalaaappl ABalaaapar ABalaaapal ABalaaaarr ABalaaaarl ABalaaaalp ABalaaaala
Number of embryos:  1
Number of images:  1
Pattern:  Z3 Z2 MSppppp MSppppa MSpppap MSpppaa MSppapp MSppapa MSppaap MSppaaa MSpappp MSpappa MSpapapp MSpapapa MSpapaap MSpapaaa MSpaapp MSpaapap MSpaapaa MSpaaapp MSpaaapa MSpaaaap MSpaaaaa MSapppp MSapppa MSappap MSappaa MSapapp MSapapa MSapaap MSapaaa MSaappp MSaappa MSaapapp MSaapapa MSaapaap MSaapaaa MSaaapp MSaaapap MSaaapaa MSaaaapp MSaaaapa MSaaaaap MSaaaaaa Eprp Epra Eplp Epla Earp Eara Ealpp Ealpa Ealap Ealaa Dppp Dppa Dpap Dpaa Dapp Dapa Daap Daaa Cppppp Cppppa Cpppap Cpppaa Cppap Cppaa Cpappv Cpappd Cpapap Cpapaa Cpaapp Cpaapa Cpaaap Cpaaaa Cappp Cappa Capap Capaa Caapp Caapa Caaapp Caaapa Caaaap Caaaaa ABprpppppp ABprpppppa ABprppppap ABprppppaa ABprpppapp ABprpppapa ABprpppaap ABprpppaaa ABprppappp ABprppappa ABprppapap ABprppapaa ABprppaapp ABprppaapa ABprppaaa ABprpapppp ABprpapppa ABprpappap ABprpappaa ABprpapapp ABprpapapa ABprpapaap ABprpapaaa ABprpaappp ABprpaappa ABprpaapap ABprpaapaa ABprpaaapp ABprpaaapa ABprpaaaap ABprpaaaaa ABprapppp ABprapppap ABprapppaa ABprappapp ABprappapa ABprappaap ABprappaaa ABprapappp ABprapappa ABprapapap ABprapapaa ABprapaapp ABprapaapa ABprapaaap ABprapaaaa ABpraapppp ABpraapppa ABpraappap ABpraappaa ABpraapapp ABpraapapa ABpraapaap ABpraapaaa ABpraaappp ABpraaappa ABpraaapap ABpraaapaa ABpraaaapp ABpraaaapa ABpraaaaap ABpraaaaaa ABplpppppp ABplpppppa ABplppppap ABplppppaa ABplpppapp ABplpppapa ABplpppaap ABplpppaaa ABplppappp ABplppappa ABplppapap ABplppapaa ABplppaapp ABplppaapa ABplppaaa ABplpapppp ABplpapppa ABplpappap ABplpappaa ABplpapapp ABplpapapa ABplpapaap ABplpapaaa ABplpaappp ABplpaappa ABplpaapap ABplpaapaa ABplpaaapp ABplpaaapa ABplpaaaap ABplpaaaaa ABplappppp ABplappppa ABplapppap ABplapppaa ABplappapp ABplappapa ABplappaap ABplappaaa ABplapappp ABplapappa ABplapapap ABplapapaa ABplapaapp ABplapaapa ABplapaaap ABplapaaaa ABplaapppp ABplaapppa ABplaappap ABplaappaa ABplaapapp ABplaapapa ABplaapaap ABplaapaaa ABplaaappp ABplaaappa ABplaaapap ABplaaapaa ABplaaaapp ABplaaaapa ABplaaaaap ABplaaaaaa ABarpppppp ABarpppppa ABarppppap ABarppppaa ABarpppapp ABarpppapa ABarpppaap ABarpppaaa ABarppappp ABarppappa ABarppapap ABarppapaa ABarppaapp ABarppaapa ABarppaaa ABarpapppp ABarpapppa ABarpappap ABarpappaa ABarpapapp ABarpapapa ABarpapaap ABarpapaaa ABarpaappp ABarpaappa ABarpaapap ABarpaapaa ABarpaaap ABarpaaaap ABarpaaaaa ABarappppp ABarappppa ABarapppap ABarapppaa ABarappapp ABarappapa ABarappaap ABarappaaa ABarapappp ABarapappa ABarapapap ABarapapaa ABarapaapp ABarapaapa ABarapaaap ABarapaaaa ABaraapppp ABaraapppa ABaraappap ABaraappaa ABaraapapp ABaraapapa ABaraapaap ABaraapaaa ABaraaappp ABaraaappa ABaraaapap ABaraaapaa ABaraaaap ABaraaaaap ABaraaaaaa ABalpppppp ABalpppppa ABalppppap ABalppppaa ABalpppapp ABalpppapa ABalpppaap ABalpppaaa ABalppappp ABalppappa ABalppapap ABalppapaa ABalppaapp ABalppaapa ABalppaaap ABalppaaaa ABalpapppp ABalpapppa ABalpappap ABalpappaa ABalpapapp ABalpapapa ABalpapaap ABalpapaaa ABalpaappp ABalpaappa ABalpaapap ABalpaapaa ABalpaaapp ABalpaaapa ABalpaaaap ABalpaaaaa ABalappppp ABalappppa ABalapppap ABalapppaa ABalappapp ABalappapa ABalappaap ABalappaaa ABalapappp ABalapappa ABalapapap ABalapapaa ABalapaapp ABalapaapa ABalapaaap ABalapaaaa ABalaapppp ABalaapppa ABalaappap ABalaappaa ABalaapap ABalaapaa ABalaaappr ABalaaappl ABalaaapar ABalaaapal ABalaaaarr ABalaaaarl ABalaaaalp ABalaaaala
Number of embryos:  1
Number of images:  1
Pattern:  Z3 Z2 MSppppp MSppppa MSpppap MSpppaa MSppapp MSppapa MSppaap MSppaaa MSpappp MSpappa MSpapapp MSpapapa MSpapaap MSpapaaa MSpaapp MSpaapap MSpaapaa MSpaaapp MSpaaapa MSpaaaap MSpaaaaa MSapppp MSapppa MSappap MSappaa MSapapp MSapapa MSapaap MSapaaa MSaappp MSaappa MSaapapp MSaapapa MSaapaap MSaapaaa MSaaapp MSaaapap MSaaapaa MSaaaapp MSaaaapa MSaaaaap MSaaaaaa Eprp Epra Eplp Epla Earp Earap Earaa Ealpp Ealpa Ealap Ealaa Dppp Dppa Dpap Dpaa Dapp Dapa Daap Daaa Cpppp Cpppap Cpppaa Cppap Cppaa Cpappv Cpappd Cpapap Cpapaa Cpaapp Cpaapa Cpaaap Cpaaaa Capppp Capppa Cappap Cappaa Capap Capaa Caappv Caappd Caapa Caaapp Caaapa Caaaap Caaaaa ABprpppppp ABprpppppa ABprppppap ABprppppaa ABprpppapp ABprpppapa ABprpppaap ABprpppaaa ABprppappp ABprppappa ABprppapap ABprppapaa ABprppaapp ABprppaapa ABprppaaap ABprppaaaa ABprpapppp ABprpapppa ABprpappap ABprpappaa ABprpapapp ABprpapapa ABprpapaap ABprpapaaa ABprpaappp ABprpaappa ABprpaapap ABprpaapaa ABprpaaapp ABprpaaapa ABprpaaaap ABprpaaaaa ABprappppp ABprappppa ABprapppap ABprapppaa ABprappapp ABprappapa ABprappaap ABprappaaa ABprapappp ABprapappa ABprapapap ABprapapaa ABprapaapp ABprapaapa ABprapaaap ABprapaaaa ABpraapppp ABpraapppa ABpraappap ABpraappaa ABpraapapp ABpraapapa ABpraapaap ABpraapaaa ABpraaappp ABpraaappa ABpraaapap ABpraaapaa ABpraaaapp ABpraaaapa ABpraaaaap ABpraaaaaa ABplpppppp ABplpppppa ABplppppap ABplppppaa ABplpppapp ABplpppapa ABplpppaap ABplpppaaa ABplppappp ABplppappa ABplppapap ABplppapaa ABplppaapp ABplppaapa ABplppaaap ABplppaaaa ABplpapppp ABplpapppa ABplpappap ABplpappaa ABplpapapp ABplpapapa ABplpapaap ABplpapaaa ABplpaappp ABplpaappa ABplpaapap ABplpaapaa ABplpaaapp ABplpaaapa ABplpaaaap ABplpaaaaa ABplappppp ABplappppa ABplapppap ABplapppaa ABplappapp ABplappapa ABplappaap ABplappaaa ABplapappp ABplapappa ABplapapap ABplapapaa ABplapaapp ABplapaapa ABplapaaap ABplapaaaa ABplaapppp ABplaapppa ABplaappap ABplaappaa ABplaapapp ABplaapapa ABplaapaap ABplaapaaa ABplaaappp ABplaaappa ABplaaapap ABplaaapaa ABplaaaapp ABplaaaapa ABplaaaaap ABplaaaaaa ABarpppppp ABarpppppa ABarppppap ABarppppaa ABarpppapp ABarpppapa ABarpppaap ABarpppaaa ABarppapp ABarppapa ABarppaapp ABarppaapa ABarppaaa ABarpapppp ABarpapppa ABarpappap ABarpappaa ABarpapapp ABarpapapa ABarpapaap ABarpapaaa ABarpaappp ABarpaappa ABarpaapap ABarpaapaa ABarpaaap ABarpaaaap ABarpaaaaa ABarappppp ABarappppa ABarapppap ABarapppaa ABarappapp ABarappapa ABarappaap ABarappaaa ABarapappp ABarapappa ABarapapap ABarapapaa ABarapaapp ABarapaapa ABarapaaap ABarapaaaa ABaraapppp ABaraapppa ABaraappap ABaraappaa ABaraapapp ABaraapapa ABaraapaap ABaraapaaa ABaraaappp ABaraaappa ABaraaapap ABaraaapaa ABaraaaap ABaraaaaa ABalpppppp ABalpppppa ABalppppap ABalppppaa ABalpppapp ABalpppapa ABalpppaap ABalpppaaa ABalppappp ABalppappa ABalppapap ABalppapaa ABalppaapp ABalppaapa ABalppaaap ABalppaaaa ABalpapppp ABalpapppa ABalpappap ABalpappaa ABalpapapp ABalpapapa ABalpapaap ABalpapaaa ABalpaappp ABalpaappa ABalpaapap ABalpaapaa ABalpaaapp ABalpaaapa ABalpaaaap ABalpaaaaa ABalappppp ABalappppa ABalapppap ABalapppaa ABalappapp ABalappapa ABalappaa ABalapappp ABalapappa ABalapapap ABalapapaa ABalapaapp ABalapaapa ABalapaaap ABalapaaaa ABalaapppp ABalaapppa ABalaappap ABalaappaa ABalaapap ABalaapaa ABalaaappr ABalaaappl ABalaaapar ABalaaapal ABalaaaar ABalaaaal
Number of embryos:  1
Number of images:  1
Pattern:  Z3 Z2 MSppppp MSppppa MSpppap MSpppaa MSppapp MSppapa MSppaap MSppaaa MSpappp MSpappa MSpapapp MSpapapa MSpapaap MSpapaaa MSpaapp MSpaapap MSpaapaa MSpaaapp MSpaaapa MSpaaaap MSpaaaaa MSapppp MSapppa MSappap MSappaa MSapapp MSapapa MSapaap MSapaaa MSaappp MSaappa MSaapapp MSaapapa MSaapaap MSaapaaa MSaaapp MSaaapap MSaaapaa MSaaaapp MSaaaapa MSaaaaap MSaaaaaa Eprp Epra Eplp Epla Earpp Earpa Earap Earaa Ealpp Ealpa Ealap Ealaa Dppp Dppa Dpap Dpaa Dapp Dapa Daap Daaa Cpppp Cpppa Cppap Cppaa Cpappv Cpappd Cpapap Cpapaa Cpaapp Cpaapa Cpaaap Cpaaaa Cappp Cappa Capap Capaa Caappv Caappd Caapa Caaapp Caaapa Caaaap Caaaaa ABprpppppp ABprpppppa ABprppppap ABprppppaa ABprpppapp ABprpppapa ABprpppaap ABprpppaaa ABprppappp ABprppappa ABprppapap ABprppapaa ABprppaapp ABprppaapa ABprppaaa ABprpapppp ABprpapppa ABprpappap ABprpappaa ABprpapapp ABprpapapa ABprpapaap ABprpapaaa ABprpaappp ABprpaappa ABprpaapap ABprpaapaa ABprpaaapp ABprpaaapa ABprpaaaap ABprpaaaaa ABprappppp ABprappppa ABprapppa ABprappapp ABprappapa ABprappaap ABprappaaa ABprapappp ABprapappa ABprapapap ABprapapaa ABprapaapp ABprapaapa ABprapaaap ABprapaaaa ABpraapppp ABpraapppa ABpraappap ABpraappaa ABpraapapp ABpraapapa ABpraapaap ABpraapaaa ABpraaappp ABpraaappa ABpraaapap ABpraaapaa ABpraaaapp ABpraaaapa ABpraaaaap ABpraaaaaa ABplpppppp ABplpppppa ABplppppap ABplppppaa ABplpppapp ABplpppapa ABplpppaap ABplpppaaa ABplppappp ABplppappa ABplppapap ABplppapaa ABplppaapp ABplppaapa ABplppaaap ABplppaaaa ABplpapppp ABplpapppa ABplpappap ABplpappaa ABplpapapp ABplpapapa ABplpapaap ABplpapaaa ABplpaappp ABplpaappa ABplpaapap ABplpaapaa ABplpaaapp ABplpaaapa ABplpaaaap ABplpaaaaa ABplappppp ABplappppa ABplapppap ABplapppaa ABplappapp ABplappapa ABplappaap ABplappaaa ABplapappp ABplapappa ABplapapap ABplapapaa ABplapaapp ABplapaapa ABplapaaap ABplapaaaa ABplaapppp ABplaapppa ABplaappap ABplaappaa ABplaapapp ABplaapapa ABplaapaap ABplaapaaa ABplaaappp ABplaaappa ABplaaapap ABplaaapaa ABplaaaapp ABplaaaapa ABplaaaaap ABplaaaaaa ABarpppppp ABarpppppa ABarppppap ABarppppaa ABarpppapp ABarpppapa ABarpppaap ABarpppaaa ABarppapp ABarppapa ABarppaapp ABarppaapa ABarppaaap ABarppaaaa ABarpapppp ABarpapppa ABarpappap ABarpappaa ABarpapapp ABarpapapa ABarpapaap ABarpapaaa ABarpaappp ABarpaappa ABarpaapap ABarpaapaa ABarpaaap ABarpaaaap ABarpaaaaa ABarappppp ABarappppa ABarapppap ABarapppaa ABarappapp ABarappapa ABarappaap ABarappaaa ABarapappp ABarapappa ABarapapap ABarapapaa ABarapaapp ABarapaapa ABarapaaap ABarapaaaa ABaraapppp ABaraapppa ABaraappap ABaraappaa ABaraapapp ABaraapapa ABaraapaap ABaraapaaa ABaraaappp ABaraaappa ABaraaapap ABaraaapaa ABaraaaap ABaraaaaap ABaraaaaaa ABalpppppp ABalpppppa ABalppppap ABalppppaa ABalpppapp ABalpppapa ABalpppaap ABalpppaaa ABalppappp ABalppappa ABalppapap ABalppapaa ABalppaapp ABalppaapa ABalppaaa ABalpapppp ABalpapppa ABalpappap ABalpappaa ABalpapapp ABalpapapa ABalpapaap ABalpapaaa ABalpaappp ABalpaappa ABalpaapap ABalpaapaa ABalpaaapp ABalpaaapa ABalpaaaap ABalpaaaaa ABalappppp ABalappppa ABalapppap ABalapppaa ABalappapp ABalappapa ABalappaa ABalapappp ABalapappa ABalapapap ABalapapaa ABalapaapp ABalapaapa ABalapaaap ABalapaaaa ABalaapppp ABalaapppa ABalaappap ABalaappaa ABalaapapp ABalaapapa ABalaapaa ABalaaappr ABalaaappl ABalaaapar ABalaaapal ABalaaaarr ABalaaaarl ABalaaaalp ABalaaaala
Number of embryos:  1
Number of images:  1
Pattern:  Z3 Z2 MSppppp MSppppa MSpppap MSpppaa MSppapp MSppapa MSppaap MSppaaa MSpappp MSpappa MSpapapp MSpapapa MSpapaap MSpapaaa MSpaapp MSpaapap MSpaapaa MSpaaapp MSpaaapa MSpaaaap MSpaaaaa MSapppp MSapppa MSappap MSappaa MSapapp MSapapa MSapaap MSapaaa MSaappp MSaappa MSaapapp MSaapapa MSaapaap MSaapaaa MSaaapp MSaaapap MSaaapaa MSaaaapp MSaaaapa MSaaaaap MSaaaaaa Eprp Epra Eplp Eplap Eplaa Earp Eara Ealpp Ealpa Ealap Ealaa Dppp Dppa Dpap Dpaa Dapp Dapa Daap Daaa Cpppp Cpppa Cppap Cppaa Cpappv Cpappd Cpapap Cpapaa Cpaapp Cpaapa Cpaaap Cpaaaa Cappp Cappa Capap Capaa Caappv Caappd Caapa Caaapp Caaapa Caaaap Caaaaa ABprpppppp ABprpppppa ABprppppap ABprppppaa ABprpppapp ABprpppapa ABprpppaap ABprpppaaa ABprppappp ABprppappa ABprppapap ABprppapaa ABprppaapp ABprppaapa ABprppaaa ABprpapppp ABprpapppa ABprpappap ABprpappaa ABprpapapp ABprpapapa ABprpapaap ABprpapaaa ABprpaappp ABprpaappa ABprpaapap ABprpaapaa ABprpaaapp ABprpaaapa ABprpaaaap ABprpaaaaa ABprappppp ABprappppa ABprapppap ABprapppaa ABprappapp ABprappapa ABprappaap ABprappaaa ABprapappp ABprapappa ABprapapap ABprapapaa ABprapaapp ABprapaapa ABprapaaap ABprapaaaa ABpraapppp ABpraapppa ABpraappap ABpraappaa ABpraapapp ABpraapapa ABpraapaap ABpraapaaa ABpraaappp ABpraaappa ABpraaapap ABpraaapaa ABpraaaapp ABpraaaapa ABpraaaaap ABpraaaaaa ABplpppppp ABplpppppa ABplppppap ABplppppaa ABplpppapp ABplpppapa ABplpppaap ABplpppaaa ABplppappp ABplppappa ABplppapap ABplppapaa ABplppaapp ABplppaapa ABplppaaap ABplppaaaa ABplpapppp ABplpapppa ABplpappap ABplpappaa ABplpapapp ABplpapapa ABplpapaap ABplpapaaa ABplpaappp ABplpaappa ABplpaapap ABplpaapaa ABplpaaapp ABplpaaapa ABplpaaaap ABplpaaaaa ABplappppp ABplappppa ABplapppap ABplapppaa ABplappapp ABplappapa ABplappaap ABplappaaa ABplapappp ABplapappa ABplapapap ABplapapaa ABplapaapp ABplapaapa ABplapaaap ABplapaaaa ABplaapppp ABplaapppa ABplaappap ABplaappaa ABplaapapp ABplaapapa ABplaapaap ABplaapaaa ABplaaappp ABplaaappa ABplaaapap ABplaaapaa ABplaaaapp ABplaaaapa ABplaaaaap ABplaaaaaa ABarpppppp ABarpppppa ABarppppap ABarppppaa ABarpppapp ABarpppapa ABarpppaap ABarpppaaa ABarppapp ABarppapap ABarppapaa ABarppaapp ABarppaapa ABarppaaap ABarppaaaa ABarpapppp ABarpapppa ABarpappap ABarpappaa ABarpapapp ABarpapapa ABarpapaap ABarpapaaa ABarpaappp ABarpaappa ABarpaapap ABarpaapaa ABarpaaapp ABarpaaapa ABarpaaaap ABarpaaaaa ABarappppp ABarappppa ABarapppap ABarapppaa ABarappapp ABarappapa ABarappaap ABarappaaa ABarapappp ABarapappa ABarapapap ABarapapaa ABarapaapp ABarapaapa ABarapaaap ABarapaaaa ABaraapppp ABaraapppa ABaraappap ABaraappaa ABaraapapp ABaraapapa ABaraapaap ABaraapaaa ABaraaappp ABaraaappa ABaraaapap ABaraaapaa ABaraaaap ABaraaaaa ABalpppppp ABalpppppa ABalppppap ABalppppaa ABalpppapp ABalpppapa ABalpppaap ABalpppaaa ABalppappp ABalppappa ABalppapap ABalppapaa ABalppaapp ABalppaapa ABalppaaa ABalpapppp ABalpapppa ABalpappap ABalpappaa ABalpapapp ABalpapapa ABalpapaap ABalpapaaa ABalpaappp ABalpaappa ABalpaapap ABalpaapaa ABalpaaapp ABalpaaapa ABalpaaaap ABalpaaaaa ABalappppp ABalappppa ABalapppap ABalapppaa ABalappapp ABalappapa ABalappaap ABalappaaa ABalapappp ABalapappa ABalapapap ABalapapaa ABalapaapp ABalapaapa ABalapaaap ABalapaaaa ABalaapppp ABalaapppa ABalaappap ABalaappaa ABalaapap ABalaapaa ABalaaappr ABalaaappl ABalaaapar ABalaaapal ABalaaaarr ABalaaaarl ABalaaaal
Number of embryos:  1
Number of images:  1
Pattern:  Z3 Z2 MSppppp MSppppa MSpppap MSpppaa MSppapp MSppapa MSppaap MSppaaa MSpappp MSpappa MSpapapp MSpapapa MSpapaap MSpapaaa MSpaapp MSpaapap MSpaapaa MSpaaapp MSpaaapa MSpaaaap MSpaaaaa MSapppp MSapppa MSappap MSappaa MSapapp MSapapa MSapaap MSapaaap MSapaaaa MSaappp MSaappa MSaapapp MSaapapa MSaapaap MSaapaaa MSaaapp MSaaapap MSaaapaa MSaaaapp MSaaaapa MSaaaaap MSaaaaaa Eprp Epra Eplp Epla Earp Earap Earaa Ealpp Ealpa Ealap Ealaa Dppp Dppa Dpap Dpaa Dapp Dapa Daap Daaa Cpppp Cpppa Cppap Cppaa Cpappv Cpappd Cpapap Cpapaa Cpaapp Cpaapa Cpaaap Cpaaaa Cappp Cappa Capap Capaa Caappv Caappd Caapa Caaapp Caaapa Caaaap Caaaaa ABprpppppp ABprpppppa ABprppppap ABprppppaa ABprpppapp ABprpppapa ABprpppaap ABprpppaaa ABprppappp ABprppappa ABprppapap ABprppapaa ABprppaapp ABprppaapa ABprppaaap ABprppaaaa ABprpapppp ABprpapppa ABprpappap ABprpappaa ABprpapapp ABprpapapa ABprpapaap ABprpapaaa ABprpaappp ABprpaappa ABprpaapap ABprpaapaa ABprpaaapp ABprpaaapa ABprpaaaap ABprpaaaaa ABprappppp ABprappppa ABprapppa ABprappapp ABprappapa ABprappaap ABprappaaa ABprapappp ABprapappa ABprapapap ABprapapaa ABprapaap ABprapaaap ABprapaaaa ABpraapppp ABpraapppa ABpraappap ABpraappaa ABpraapapp ABpraapapa ABpraapaap ABpraapaaa ABpraaappp ABpraaappa ABpraaapap ABpraaapaa ABpraaaapp ABpraaaapa ABpraaaaap ABpraaaaaa ABplpppppp ABplpppppa ABplppppap ABplppppaa ABplpppapp ABplpppapa ABplpppaap ABplpppaaa ABplppappp ABplppappa ABplppapap ABplppapaa ABplppaapp ABplppaapa ABplppaaa ABplpapppp ABplpapppa ABplpappap ABplpappaa ABplpapapp ABplpapapa ABplpapaap ABplpapaaa ABplpaappp ABplpaappa ABplpaapap ABplpaapaa ABplpaaapp ABplpaaapa ABplpaaaap ABplpaaaaa ABplappppp ABplappppa ABplapppap ABplapppaa ABplappapp ABplappapa ABplappaap ABplappaaa ABplapappp ABplapappa ABplapapap ABplapapaa ABplapaapp ABplapaapa ABplapaaap ABplapaaaa ABplaapppp ABplaapppa ABplaappap ABplaappaa ABplaapapp ABplaapapa ABplaapaap ABplaapaaa ABplaaappp ABplaaappa ABplaaapap ABplaaapaa ABplaaaapp ABplaaaapa ABplaaaaap ABplaaaaaa ABarpppppp ABarpppppa ABarppppap ABarppppaa ABarpppapp ABarpppapa ABarpppaap ABarpppaaa ABarppappp ABarppappa ABarppapa ABarppaapp ABarppaapa ABarppaaap ABarppaaaa ABarpapppp ABarpapppa ABarpappap ABarpappaa ABarpapapp ABarpapapa ABarpapaap ABarpapaaa ABarpaappp ABarpaappa ABarpaapap ABarpaapaa ABarpaaap ABarpaaaap ABarpaaaaa ABarappppp ABarappppa ABarapppap ABarapppaa ABarappapp ABarappapa ABarappaap ABarappaaa ABarapappp ABarapappa ABarapapap ABarapapaa ABarapaapp ABarapaapa ABarapaaap ABarapaaaa ABaraapppp ABaraapppa ABaraappap ABaraappaa ABaraapapp ABaraapapa ABaraapaap ABaraapaaa ABaraaappp ABaraaappa ABaraaapap ABaraaapaa ABaraaaap ABaraaaaap ABaraaaaaa ABalpppppp ABalpppppa ABalppppap ABalppppaa ABalpppapp ABalpppapa ABalpppaap ABalpppaaa ABalppappp ABalppappa ABalppapap ABalppapaa ABalppaapp ABalppaapa ABalppaaap ABalppaaaa ABalpapppp ABalpapppa ABalpappap ABalpappaa ABalpapapp ABalpapapa ABalpapaap ABalpapaaa ABalpaappp ABalpaappa ABalpaapap ABalpaapaa ABalpaaapp ABalpaaapa ABalpaaaap ABalpaaaaa ABalappppp ABalappppa ABalapppap ABalapppaa ABalappapp ABalappapa ABalappaa ABalapappp ABalapappa ABalapapap ABalapapaa ABalapaapp ABalapaapa ABalapaaap ABalapaaaa ABalaapppp ABalaapppa ABalaappap ABalaappaa ABalaapap ABalaapaa ABalaaappr ABalaaappl ABalaaapar ABalaaapal ABalaaaarr ABalaaaarl ABalaaaalp ABalaaaala
Number of embryos:  1
Number of images:  1
Pattern:  Z3 Z2 MSppppp MSppppa MSpppap MSpppaa MSppapp MSppapa MSppaap MSppaaa MSpappp MSpappa MSpapapp MSpapapa MSpapaap MSpapaaa MSpaappp MSpaappa MSpaapa MSpaaapp MSpaaapa MSpaaaap MSpaaaaa MSapppp MSapppa MSappap MSappaa MSapapp MSapapa MSapaap MSapaaa MSaappp MSaappa MSaapapp MSaapapa MSaapaap MSaapaaa MSaaapp MSaaapap MSaaapaa MSaaaapp MSaaaapa MSaaaaap MSaaaaaa Eprp Epra Eplp Epla Earp Eara Ealp Ealap Ealaa Dppp Dppa Dpap Dpaa Dapp Dapa Daap Daaa Cpppp Cpppa Cppap Cppaa Cpappv Cpappd Cpapap Cpapaa Cpaapp Cpaapa Cpaaap Cpaaaa Cappp Cappa Capap Capaa Caappv Caappd Caapa Caaapp Caaapa Caaaap Caaaaa ABprpppppp ABprpppppa ABprpppapp ABprpppapa ABprpppaap ABprpppaaa ABprppapp ABprppapap ABprppapaa ABprppaapp ABprppaapa ABprppaaap ABprppaaaa ABprpapppp ABprpapppa ABprpappap ABprpappaa ABprpapapp ABprpapapa ABprpapaap ABprpapaaa ABprpaappp ABprpaappa ABprpaapap ABprpaapaa ABprpaaapp ABprpaaapa ABprpaaaap ABprpaaaaa ABprappppp ABprappppa ABprapppap ABprapppaa ABprappapp ABprappapa ABprappaap ABprappaaa ABprapappp ABprapappa ABprapapap ABprapapaa ABprapaapp ABprapaapa ABprapaaap ABprapaaaa ABpraapppp ABpraapppa ABpraappap ABpraappaa ABpraapapp ABpraapapa ABpraapaap ABpraapaaa ABpraaappp ABpraaappa ABpraaapap ABpraaapaa ABpraaaapp ABpraaaapa ABpraaaaap ABpraaaaaa ABplpppppp ABplpppppa ABplppppap ABplppppaa ABplpppapp ABplpppapa ABplpppaap ABplpppaaa ABplppappp ABplppappa ABplppapap ABplppapaa ABplppaapp ABplppaapa ABplppaaap ABplppaaaa ABplpapppp ABplpapppa ABplpappap ABplpappaa ABplpapapp ABplpapapa ABplpapaap ABplpapaaa ABplpaappp ABplpaappa ABplpaapap ABplpaapaa ABplpaaapp ABplpaaapa ABplpaaaap ABplpaaaaa ABplappppp ABplappppa ABplapppap ABplapppaa ABplappapp ABplappapa ABplappaap ABplappaaa ABplapappp ABplapappa ABplapapap ABplapapaa ABplapaapp ABplapaapa ABplapaaap ABplapaaaa ABplaapppp ABplaapppa ABplaappap ABplaappaa ABplaapapp ABplaapapa ABplaapaap ABplaapaaa ABplaaappp ABplaaappa ABplaaapap ABplaaapaa ABplaaaapp ABplaaaapa ABplaaaaap ABplaaaaaa ABarpppppp ABarpppppa ABarppppap ABarppppaa ABarpppapp ABarpppapa ABarpppaa ABarppappp ABarppappa ABarppapap ABarppapaa ABarppaapp ABarppaapa ABarppaaap ABarppaaaa ABarpapppp ABarpapppa ABarpappap ABarpappaa ABarpapapp ABarpapapa ABarpapaap ABarpapaaa ABarpaappp ABarpaappa ABarpaapap ABarpaapaa ABarpaaapp ABarpaaapa ABarpaaaap ABarpaaaaa ABarappppp ABarappppa ABarapppap ABarapppaa ABarappapp ABarappapa ABarappaap ABarappaaa ABarapappp ABarapappa ABarapapap ABarapapaa ABarapaapp ABarapaapa ABarapaaap ABarapaaaa ABaraapppp ABaraapppa ABaraappap ABaraappaa ABaraapapp ABaraapapa ABaraapaap ABaraapaaa ABaraaappp ABaraaappa ABaraaapap ABaraaapaa ABaraaaap ABaraaaaap ABaraaaaaa ABalpppppp ABalpppppa ABalppppap ABalppppaa ABalpppapp ABalpppapa ABalpppaap ABalpppaaa ABalppappp ABalppappa ABalppapap ABalppapaa ABalppaapp ABalppaapa ABalppaaap ABalppaaaa ABalpapppp ABalpapppa ABalpappap ABalpappaa ABalpapapp ABalpapapa ABalpapaap ABalpapaaa ABalpaappp ABalpaappa ABalpaapap ABalpaapaa ABalpaaapp ABalpaaapa ABalpaaaap ABalpaaaaa ABalappppp ABalappppa ABalapppap ABalapppaa ABalappapp ABalappapa ABalappaap ABalappaaa ABalapappp ABalapappa ABalapapap ABalapapaa ABalapaapp ABalapaapa ABalapaaap ABalapaaaa ABalaapppp ABalaapppa ABalaappap ABalaappaa ABalaapapp ABalaapapa ABalaapaa ABalaaappr ABalaaappl ABalaaapar ABalaaapal ABalaaaarr ABalaaaarl ABalaaaalp ABalaaaala
Number of embryos:  1
Number of images:  1
-----------------
-----------------
Age:  335
Number of patterns:  6
-----------------
Pattern:  Z3 Z2 MSppppp MSppppa MSpppap MSpppaa MSppapp MSppapa MSppaap MSppaaa MSpappp MSpappa MSpapapp MSpapapa MSpapaap MSpapaaa MSpaapp MSpaapap MSpaapaa MSpaaapp MSpaaapa MSpaaaap MSpaaaaa MSapppp MSapppa MSappap MSappaa MSapapp MSapapa MSapaap MSapaaa MSaappp MSaappa MSaapapp MSaapapa MSaapaap MSaapaaa MSaaapp MSaaapap MSaaapaa MSaaaapp MSaaaapa MSaaaaap MSaaaaaa Eprp Epra Eplp Epla Earp Eara Ealp Eala Dppp Dppa Dpap Dpaa Dapp Dapa Daap Daaa Cpppp Cpppa Cppap Cppaa Cpappv Cpappd Cpapap Cpapaa Cpaapp Cpaapa Cpaaap Cpaaaa Cappp Cappa Capap Capaa Caappv Caappd Caapa Caaapp Caaapa Caaaap Caaaaa ABprpppppp ABprpppppa ABprppppap ABprppppaa ABprpppapp ABprpppapa ABprpppaap ABprpppaaa ABprppappp ABprppappa ABprppapap ABprppapaa ABprppaapp ABprppaapa ABprppaaap ABprppaaaa ABprpapppp ABprpapppa ABprpappap ABprpappaa ABprpapapp ABprpapapa ABprpapaap ABprpapaaa ABprpaappp ABprpaappa ABprpaapap ABprpaapaa ABprpaaapp ABprpaaapa ABprpaaaap ABprpaaaaa ABprappppp ABprappppa ABprapppap ABprapppaa ABprappapp ABprappapa ABprappaap ABprappaaa ABprapappp ABprapappa ABprapapap ABprapapaa ABprapaapp ABprapaapa ABprapaaap ABprapaaaa ABpraapppp ABpraapppa ABpraappap ABpraappaa ABpraapapp ABpraapapa ABpraapaap ABpraapaaa ABpraaappp ABpraaappa ABpraaapap ABpraaapaa ABpraaaapp ABpraaaapa ABpraaaaap ABpraaaaaa ABplpppppp ABplpppppa ABplppppap ABplppppaa ABplpppapp ABplpppapa ABplpppaap ABplpppaaa ABplppappp ABplppappa ABplppapap ABplppapaa ABplppaapp ABplppaapa ABplppaaap ABplppaaaa ABplpapppp ABplpapppa ABplpappap ABplpappaa ABplpapapp ABplpapapa ABplpapaap ABplpapaaa ABplpaappp ABplpaappa ABplpaapap ABplpaapaa ABplpaaapp ABplpaaapa ABplpaaaap ABplpaaaaa ABplappppp ABplappppa ABplapppap ABplapppaa ABplappapp ABplappapa ABplappaap ABplappaaa ABplapappp ABplapappa ABplapapap ABplapapaa ABplapaapp ABplapaapa ABplapaaap ABplapaaaa ABplaapppp ABplaapppa ABplaappap ABplaappaa ABplaapapp ABplaapapa ABplaapaap ABplaapaaa ABplaaappp ABplaaappa ABplaaapap ABplaaapaa ABplaaaapp ABplaaaapa ABplaaaaap ABplaaaaaa ABarpppppp ABarpppppa ABarppppap ABarppppaa ABarpppapp ABarpppapa ABarpppaap ABarpppaaa ABarppapp ABarppapap ABarppapaa ABarppaapp ABarppaapa ABarppaaap ABarppaaaa ABarpapppp ABarpapppa ABarpappap ABarpappaa ABarpapapp ABarpapapa ABarpapaap ABarpapaaa ABarpaappp ABarpaappa ABarpaapap ABarpaapaa ABarpaaapp ABarpaaapa ABarpaaaap ABarpaaaaa ABarappppp ABarappppa ABarapppap ABarapppaa ABarappapp ABarappapa ABarappaap ABarappaaa ABarapappp ABarapappa ABarapapap ABarapapaa ABarapaapp ABarapaapa ABarapaaap ABarapaaaa ABaraapppp ABaraapppa ABaraappap ABaraappaa ABaraapapp ABaraapapa ABaraapaap ABaraapaaa ABaraaappp ABaraaappa ABaraaapap ABaraaapaa ABaraaaap ABaraaaaap ABaraaaaaa ABalpppppp ABalpppppa ABalppppap ABalppppaa ABalpppapp ABalpppapa ABalpppaap ABalpppaaa ABalppappp ABalppappa ABalppapap ABalppapaa ABalppaapp ABalppaapa ABalppaaap ABalppaaaa ABalpapppp ABalpapppa ABalpappap ABalpappaa ABalpapapp ABalpapapa ABalpapaap ABalpapaaa ABalpaappp ABalpaappa ABalpaapap ABalpaapaa ABalpaaapp ABalpaaapa ABalpaaaap ABalpaaaaa ABalappppp ABalappppa ABalapppap ABalapppaa ABalappap ABalappaa ABalapappp ABalapappa ABalapapap ABalapapaa ABalapaapp ABalapaapa ABalapaaap ABalapaaaa ABalaapppp ABalaapppa ABalaappap ABalaappaa ABalaapapp ABalaapapa ABalaapaap ABalaapaaa ABalaaappr ABalaaappl ABalaaapar ABalaaapal ABalaaaarr ABalaaaarl ABalaaaalp ABalaaaala
Number of embryos:  1
Number of images:  1
Pattern:  Z3 Z2 MSppppp MSppppa MSpppap MSpppaa MSppapp MSppapa MSppaap MSppaaa MSpappp MSpappa MSpapapp MSpapapa MSpapaap MSpapaaa MSpaapp MSpaapap MSpaapaa MSpaaapp MSpaaapa MSpaaaap MSpaaaaa MSapppp MSapppa MSappap MSappaa MSapapp MSapapa MSapaap MSapaaa MSaappp MSaappa MSaapapp MSaapapa MSaapaap MSaapaaa MSaaapp MSaaapap MSaaapaa MSaaaapp MSaaaapa MSaaaaap MSaaaaaa Eprp Epra Eplp Epla Earp Eara Ealpp Ealpa Eala Dppp Dppa Dpap Dpaa Dapp Dapa Daap Daaa Cpppp Cpppap Cpppaa Cppap Cppaa Cpappv Cpappd Cpapap Cpapaa Cpaapp Cpaapa Cpaaap Cpaaaa Cappp Cappa Capap Capaa Caappv Caappd Caapa Caaapp Caaapa Caaaap Caaaaa ABprpppppp ABprpppppa ABprppppap ABprppppaa ABprpppapp ABprpppapa ABprpppaap ABprpppaaa ABprppappp ABprppappa ABprppapap ABprppapaa ABprppaapp ABprppaapa ABprppaaap ABprppaaaa ABprpapppp ABprpapppa ABprpappap ABprpappaa ABprpapapp ABprpapapa ABprpapaap ABprpapaaa ABprpaappp ABprpaappa ABprpaapap ABprpaapaa ABprpaaapp ABprpaaapa ABprpaaaap ABprpaaaaa ABprappppp ABprappppa ABprapppap ABprapppaa ABprappapp ABprappapa ABprappaap ABprappaaa ABprapappp ABprapappa ABprapapap ABprapapaa ABprapaapp ABprapaapa ABprapaaap ABprapaaaa ABpraapppp ABpraapppa ABpraappap ABpraappaa ABpraapapp ABpraapapa ABpraapaap ABpraapaaa ABpraaappp ABpraaappa ABpraaapap ABpraaapaa ABpraaaapp ABpraaaapa ABpraaaaap ABpraaaaaa ABplpppppp ABplpppppa ABplppppap ABplppppaa ABplpppapp ABplpppapa ABplpppaap ABplpppaaa ABplppappp ABplppappa ABplppapap ABplppapaa ABplppaapp ABplppaapa ABplppaaap ABplppaaaa ABplpapppp ABplpapppa ABplpappap ABplpappaa ABplpapapp ABplpapapa ABplpapaap ABplpapaaa ABplpaappp ABplpaappa ABplpaapap ABplpaapaa ABplpaaapp ABplpaaapa ABplpaaaap ABplpaaaaa ABplappppp ABplappppa ABplapppap ABplapppaa ABplappapp ABplappapa ABplappaap ABplappaaa ABplapappp ABplapappa ABplapapap ABplapapaa ABplapaapp ABplapaapa ABplapaaap ABplapaaaa ABplaapppp ABplaapppa ABplaappap ABplaappaa ABplaapapp ABplaapapa ABplaapaap ABplaapaaa ABplaaappp ABplaaappa ABplaaapap ABplaaapaa ABplaaaapp ABplaaaapa ABplaaaaap ABplaaaaaa ABarpppppp ABarpppppa ABarppppap ABarppppaa ABarpppapp ABarpppapa ABarpppaap ABarpppaaa ABarppapp ABarppapap ABarppapaa ABarppaapp ABarppaapa ABarppaaap ABarppaaaa ABarpapppp ABarpapppa ABarpappap ABarpappaa ABarpapapp ABarpapapa ABarpapaap ABarpapaaa ABarpaappp ABarpaappa ABarpaapap ABarpaapaa ABarpaaap ABarpaaaa ABarappppp ABarappppa ABarapppap ABarapppaa ABarappapp ABarappapa ABarappaap ABarappaaa ABarapappp ABarapappa ABarapapap ABarapapaa ABarapaapp ABarapaapa ABarapaaap ABarapaaaa ABaraapppp ABaraapppa ABaraappap ABaraappaa ABaraapapp ABaraapapa ABaraapaap ABaraapaaa ABaraaappp ABaraaappa ABaraaapap ABaraaapaa ABaraaaap ABaraaaaa ABalpppppp ABalpppppa ABalppppap ABalppppaa ABalpppapp ABalpppapa ABalpppaap ABalpppaaa ABalppappp ABalppappa ABalppapap ABalppapaa ABalppaapp ABalppaapa ABalppaaap ABalppaaaa ABalpapppp ABalpapppa ABalpappap ABalpappaa ABalpapapp ABalpapapa ABalpapaap ABalpapaaa ABalpaappp ABalpaappa ABalpaapap ABalpaapaa ABalpaaapp ABalpaaapa ABalpaaaap ABalpaaaaa ABalappppp ABalappppa ABalapppap ABalapppaa ABalappapp ABalappapa ABalappaa ABalapappp ABalapappa ABalapapap ABalapapaa ABalapaapp ABalapaapa ABalapaaap ABalapaaaa ABalaapppp ABalaapppa ABalaappap ABalaappaa ABalaapapp ABalaapapa ABalaapaap ABalaapaaa ABalaaappr ABalaaappl ABalaaapar ABalaaapal ABalaaaarr ABalaaaarl ABalaaaalp ABalaaaala
Number of embryos:  1
Number of images:  1
Pattern:  Z3 Z2 MSppppp MSppppa MSpppap MSpppaa MSppapp MSppapa MSppaap MSppaaa MSpappp MSpappa MSpapapp MSpapapa MSpapaap MSpapaaa MSpaapp MSpaapap MSpaapaa MSpaaapp MSpaaapa MSpaaaap MSpaaaaa MSapppp MSapppa MSappap MSappaa MSapapp MSapapa MSapaap MSapaaa MSaappp MSaappa MSaapapp MSaapapa MSaapaap MSaapaaa MSaaapp MSaaapap MSaaapaa MSaaaapp MSaaaapa MSaaaaap MSaaaaaa Eprp Epra Eplp Epla Earp Eara Ealpp Ealpa Ealap Ealaa Dppp Dppa Dpap Dpaa Dapp Dapa Daap Daaa Cpppp Cpppap Cpppaa Cppap Cppaa Cpappv Cpappd Cpapap Cpapaa Cpaapp Cpaapa Cpaaap Cpaaaa Cappp Cappa Capap Capaa Caapp Caapa Caaapp Caaapa Caaaap Caaaaa ABprpppppp ABprpppppa ABprppppap ABprppppaa ABprpppapp ABprpppapa ABprpppaap ABprpppaaa ABprppappp ABprppappa ABprppapap ABprppapaa ABprppaapp ABprppaapa ABprppaaa ABprpapppp ABprpapppa ABprpappap ABprpappaa ABprpapapp ABprpapapa ABprpapaap ABprpapaaa ABprpaappp ABprpaappa ABprpaapap ABprpaapaa ABprpaaapp ABprpaaapa ABprpaaaap ABprpaaaaa ABprappppp ABprappppa ABprapppap ABprapppaa ABprappapp ABprappapa ABprappaap ABprappaaa ABprapappp ABprapappa ABprapapap ABprapapaa ABprapaapp ABprapaapa ABprapaaap ABprapaaaa ABpraapppp ABpraapppa ABpraappap ABpraappaa ABpraapapp ABpraapapa ABpraapaap ABpraapaaa ABpraaappp ABpraaappa ABpraaapap ABpraaapaa ABpraaaapp ABpraaaapa ABpraaaaap ABpraaaaaa ABplpppppp ABplpppppa ABplppppap ABplppppaa ABplpppapp ABplpppapa ABplpppaap ABplpppaaa ABplppappp ABplppappa ABplppapap ABplppapaa ABplppaapp ABplppaapa ABplppaaa ABplpapppp ABplpapppa ABplpappap ABplpappaa ABplpapapp ABplpapapa ABplpapaap ABplpapaaa ABplpaappp ABplpaappa ABplpaapap ABplpaapaa ABplpaaapp ABplpaaapa ABplpaaaap ABplpaaaaa ABplappppp ABplappppa ABplapppap ABplapppaa ABplappapp ABplappapa ABplappaap ABplappaaa ABplapappp ABplapappa ABplapapap ABplapapaa ABplapaapp ABplapaapa ABplapaaap ABplapaaaa ABplaapppp ABplaapppa ABplaappap ABplaappaa ABplaapapp ABplaapapa ABplaapaap ABplaapaaa ABplaaappp ABplaaappa ABplaaapap ABplaaapaa ABplaaaapp ABplaaaapa ABplaaaaap ABplaaaaaa ABarpppppp ABarpppppa ABarppppap ABarppppaa ABarpppapp ABarpppapa ABarpppaap ABarpppaaa ABarppappp ABarppappa ABarppapap ABarppapaa ABarppaapp ABarppaapa ABarppaaa ABarpapppp ABarpapppa ABarpappap ABarpappaa ABarpapapp ABarpapapa ABarpapaap ABarpapaaa ABarpaappp ABarpaappa ABarpaapap ABarpaapaa ABarpaaap ABarpaaaap ABarpaaaaa ABarappppp ABarappppa ABarapppap ABarapppaa ABarappapp ABarappapa ABarappaap ABarappaaa ABarapappp ABarapappa ABarapapap ABarapapaa ABarapaapp ABarapaapa ABarapaaap ABarapaaaa ABaraapppp ABaraapppa ABaraappap ABaraappaa ABaraapapp ABaraapapa ABaraapaap ABaraapaaa ABaraaappp ABaraaappa ABaraaapap ABaraaapaa ABaraaaap ABaraaaaap ABaraaaaaa ABalpppppp ABalpppppa ABalppppap ABalppppaa ABalpppapp ABalpppapa ABalpppaap ABalpppaaa ABalppappp ABalppappa ABalppapap ABalppapaa ABalppaapp ABalppaapa ABalppaaa ABalpapppp ABalpapppa ABalpappap ABalpappaa ABalpapapp ABalpapapa ABalpapaap ABalpapaaa ABalpaappp ABalpaappa ABalpaapap ABalpaapaa ABalpaaapp ABalpaaapa ABalpaaaap ABalpaaaaa ABalappppp ABalappppa ABalapppap ABalapppaa ABalappapp ABalappapa ABalappaap ABalappaaa ABalapappp ABalapappa ABalapapap ABalapapaa ABalapaapp ABalapaapa ABalapaaap ABalapaaaa ABalaapppp ABalaapppa ABalaappap ABalaappaa ABalaapapp ABalaapapa ABalaapaap ABalaapaaa ABalaaappr ABalaaappl ABalaaapar ABalaaapal ABalaaaarr ABalaaaarl ABalaaaalp ABalaaaala
Number of embryos:  1
Number of images:  1
Pattern:  Z3 Z2 MSppppp MSppppa MSpppap MSpppaa MSppapp MSppapa MSppaap MSppaaa MSpappp MSpappa MSpapapp MSpapapa MSpapaap MSpapaaa MSpaapp MSpaapap MSpaapaa MSpaaapp MSpaaapa MSpaaaap MSpaaaaa MSapppp MSapppa MSappap MSappaa MSapapp MSapapa MSapaap MSapaaa MSaappp MSaappa MSaapapp MSaapapa MSaapaap MSaapaaa MSaaapp MSaaapap MSaaapaa MSaaaapp MSaaaapa MSaaaaap MSaaaaaa Eprp Epra Eplp Epla Earp Earap Earaa Ealpp Ealpa Ealap Ealaa Dppp Dppa Dpap Dpaa Dapp Dapa Daap Daaa Cppppp Cppppa Cpppap Cpppaa Cppap Cppaa Cpappv Cpappd Cpapap Cpapaa Cpaapp Cpaapa Cpaaap Cpaaaa Cappp Cappa Capap Capaa Caappv Caappd Caapa Caaapp Caaapa Caaaap Caaaaa ABprpppppp ABprpppppa ABprppppap ABprppppaa ABprpppapp ABprpppapa ABprpppaap ABprpppaaa ABprppappp ABprppappa ABprppapap ABprppapaa ABprppaapp ABprppaapa ABprppaaap ABprppaaaa ABprpapppp ABprpapppa ABprpappap ABprpappaa ABprpapapp ABprpapapa ABprpapaap ABprpapaaa ABprpaappp ABprpaappa ABprpaapap ABprpaapaa ABprpaaapp ABprpaaapa ABprpaaaap ABprpaaaaa ABprappppp ABprappppa ABprapppa ABprappapp ABprappapa ABprappaap ABprappaaa ABprapappp ABprapappa ABprapapap ABprapapaa ABprapaapp ABprapaapa ABprapaaap ABprapaaaa ABpraapppp ABpraapppa ABpraappap ABpraappaa ABpraapapp ABpraapapa ABpraapaap ABpraapaaa ABpraaappp ABpraaappa ABpraaapap ABpraaapaa ABpraaaapp ABpraaaapa ABpraaaaap ABpraaaaaa ABplpppppp ABplpppppa ABplppppap ABplppppaa ABplpppapp ABplpppapa ABplpppaap ABplpppaaa ABplppappp ABplppappa ABplppapap ABplppapaa ABplppaapp ABplppaapa ABplppaaa ABplpapppp ABplpapppa ABplpappap ABplpappaa ABplpapapp ABplpapapa ABplpapaap ABplpapaaa ABplpaappp ABplpaappa ABplpaapap ABplpaapaa ABplpaaapp ABplpaaapa ABplpaaaap ABplpaaaaa ABplappppp ABplappppa ABplapppap ABplapppaa ABplappapp ABplappapa ABplappaap ABplappaaa ABplapappp ABplapappa ABplapapap ABplapapaa ABplapaapp ABplapaapa ABplapaaap ABplapaaaa ABplaapppp ABplaapppa ABplaappap ABplaappaa ABplaapapp ABplaapapa ABplaapaap ABplaapaaa ABplaaappp ABplaaappa ABplaaapap ABplaaapaa ABplaaaapp ABplaaaapa ABplaaaaap ABplaaaaaa ABarpppppp ABarpppppa ABarppppap ABarppppaa ABarpppapp ABarpppapa ABarpppaap ABarpppaaa ABarppappp ABarppappa ABarppapa ABarppaapp ABarppaapa ABarppaaa ABarpapppp ABarpapppa ABarpappap ABarpappaa ABarpapapp ABarpapapa ABarpapaap ABarpapaaa ABarpaappp ABarpaappa ABarpaapap ABarpaapaa ABarpaaap ABarpaaaap ABarpaaaaa ABarappppp ABarappppa ABarapppap ABarapppaa ABarappapp ABarappapa ABarappaap ABarappaaa ABarapappp ABarapappa ABarapapap ABarapapaa ABarapaapp ABarapaapa ABarapaaap ABarapaaaa ABaraapppp ABaraapppa ABaraappap ABaraappaa ABaraapapp ABaraapapa ABaraapaap ABaraapaaa ABaraaappp ABaraaappa ABaraaapap ABaraaapaa ABaraaaap ABaraaaaap ABaraaaaaa ABalpppppp ABalpppppa ABalppppap ABalppppaa ABalpppapp ABalpppapa ABalpppaap ABalpppaaa ABalppappp ABalppappa ABalppapap ABalppapaa ABalppaapp ABalppaapa ABalppaaap ABalppaaaa ABalpapppp ABalpapppa ABalpappap ABalpappaa ABalpapapp ABalpapapa ABalpapaap ABalpapaaa ABalpaappp ABalpaappa ABalpaapap ABalpaapaa ABalpaaapp ABalpaaapa ABalpaaaap ABalpaaaaa ABalappppp ABalappppa ABalapppap ABalapppaa ABalappapp ABalappapa ABalappaa ABalapappp ABalapappa ABalapapap ABalapapaa ABalapaapp ABalapaapa ABalapaaap ABalapaaaa ABalaapppp ABalaapppa ABalaappap ABalaappaa ABalaapap ABalaapaa ABalaaappr ABalaaappl ABalaaapar ABalaaapal ABalaaaarr ABalaaaarl ABalaaaalp ABalaaaala
Number of embryos:  1
Number of images:  1
Pattern:  Z3 Z2 MSppppp MSppppa MSpppap MSpppaa MSppapp MSppapa MSppaap MSppaaa MSpappp MSpappa MSpapapp MSpapapa MSpapaap MSpapaaa MSpaapp MSpaapap MSpaapaa MSpaaapp MSpaaapa MSpaaaap MSpaaaaa MSapppp MSapppa MSappap MSappaa MSapapp MSapapa MSapaap MSapaaa MSaappp MSaappa MSaapapp MSaapapa MSaapaap MSaapaaa MSaaapp MSaaapap MSaaapaa MSaaaapp MSaaaapa MSaaaaap MSaaaaaa Eprp Epra Eplp Eplap Eplaa Earp Earap Earaa Ealp Ealap Ealaa Dppp Dppa Dpap Dpaa Dapp Dapa Daap Daaa Cpppp Cpppa Cppap Cppaa Cpappv Cpappd Cpapap Cpapaa Cpaapp Cpaapa Cpaaap Cpaaaa Cappp Cappa Capap Capaa Caappv Caappd Caapa Caaapp Caaapa Caaaap Caaaaa ABprpppppp ABprpppppa ABprppppap ABprppppaa ABprpppapp ABprpppapa ABprpppaap ABprpppaaa ABprppappp ABprppappa ABprppapap ABprppapaa ABprppaapp ABprppaapa ABprppaaap ABprppaaaa ABprpapppp ABprpapppa ABprpappap ABprpappaa ABprpapapp ABprpapapa ABprpapaap ABprpapaaa ABprpaappp ABprpaappa ABprpaapap ABprpaapaa ABprpaaapp ABprpaaapa ABprpaaaap ABprpaaaaa ABprappppp ABprappppa ABprapppap ABprapppaa ABprappapp ABprappapa ABprappaap ABprappaaa ABprapappp ABprapappa ABprapapap ABprapapaa ABprapaapp ABprapaapa ABprapaaap ABprapaaaa ABpraapppp ABpraapppa ABpraappap ABpraappaa ABpraapapp ABpraapapa ABpraapaap ABpraapaaa ABpraaappp ABpraaappa ABpraaapap ABpraaapaa ABpraaaapp ABpraaaapa ABpraaaaap ABpraaaaaa ABplpppppp ABplpppppa ABplppppap ABplppppaa ABplpppapp ABplpppapa ABplpppaap ABplpppaaa ABplppappp ABplppappa ABplppapap ABplppapaa ABplppaapp ABplppaapa ABplppaaap ABplppaaaa ABplpapppp ABplpapppa ABplpappap ABplpappaa ABplpapapp ABplpapapa ABplpapaap ABplpapaaa ABplpaappp ABplpaappa ABplpaapap ABplpaapaa ABplpaaapp ABplpaaapa ABplpaaaap ABplpaaaaa ABplappppp ABplappppa ABplapppap ABplapppaa ABplappapp ABplappapa ABplappaap ABplappaaa ABplapappp ABplapappa ABplapapap ABplapapaa ABplapaapp ABplapaapa ABplapaaap ABplapaaaa ABplaapppp ABplaapppa ABplaappap ABplaappaa ABplaapapp ABplaapapa ABplaapaap ABplaapaaa ABplaaappp ABplaaappa ABplaaapap ABplaaapaa ABplaaaapp ABplaaaapa ABplaaaaap ABplaaaaaa ABarpppppp ABarpppppa ABarppppap ABarppppaa ABarpppapp ABarpppapa ABarpppaa ABarppapp ABarppapap ABarppapaa ABarppaapp ABarppaapa ABarppaaa ABarpapppp ABarpapppa ABarpappap ABarpappaa ABarpapapp ABarpapapa ABarpapaap ABarpapaaa ABarpaappp ABarpaappa ABarpaapap ABarpaapaa ABarpaaapp ABarpaaapa ABarpaaaap ABarpaaaaa ABarappppp ABarappppa ABarapppap ABarapppaa ABarappapp ABarappapa ABarappaap ABarappaaa ABarapappp ABarapappa ABarapapap ABarapapaa ABarapaapp ABarapaapa ABarapaaap ABarapaaaa ABaraapppp ABaraapppa ABaraappap ABaraappaa ABaraapapp ABaraapapa ABaraapaap ABaraapaaa ABaraaappp ABaraaappa ABaraaapap ABaraaapaa ABaraaaap ABaraaaaap ABaraaaaaa ABalpppppp ABalpppppa ABalppppap ABalppppaa ABalpppapp ABalpppapa ABalpppaap ABalpppaaa ABalppappp ABalppappa ABalppapap ABalppapaa ABalppaapp ABalppaapa ABalppaaa ABalpapppp ABalpapppa ABalpappap ABalpappaa ABalpapapp ABalpapapa ABalpapaap ABalpapaaa ABalpaappp ABalpaappa ABalpaapap ABalpaapaa ABalpaaapp ABalpaaapa ABalpaaaap ABalpaaaaa ABalappppp ABalappppa ABalapppap ABalapppaa ABalappapp ABalappapa ABalappaa ABalapappp ABalapappa ABalapapap ABalapapaa ABalapaapp ABalapaapa ABalapaaap ABalapaaaa ABalaapppp ABalaapppa ABalaappap ABalaappaa ABalaapapp ABalaapapa ABalaapaa ABalaaappr ABalaaappl ABalaaapar ABalaaapal ABalaaaarr ABalaaaarl ABalaaaalp ABalaaaala
Number of embryos:  1
Number of images:  1
Pattern:  Z3 Z2 MSppppp MSppppa MSpppap MSpppaa MSppapp MSppapap MSppapaa MSppaap MSppaaap MSppaaaa MSpappp MSpappa MSpapapp MSpapapa MSpapaap MSpapaaa MSpaapap MSpaapaa MSpaaapp MSpaaapa MSpaaaap MSpaaaaa MSapppp MSapppa MSappap MSappaa MSapapp MSapapa MSapaap MSapaaa MSaappp MSaappa MSaapapp MSaapapa MSaapaap MSaapaaa MSaaapp MSaaapap MSaaapaa MSaaaapp MSaaaapa MSaaaaap MSaaaaaa Eprp Epra Eplp Eplap Eplaa Earp Eara Ealpp Ealpa Ealap Ealaa Dppp Dppa Dpap Dpaa Dapp Dapa Daap Daaa Cppppp Cppppa Cpppap Cpppaa Cppap Cppaa Cpappv Cpappd Cpapap Cpapaa Cpaapp Cpaapa Cpaaap Cpaaaa Cappp Cappa Capap Capaa Caappv Caappd Caapa Caaapp Caaapa Caaaap Caaaaa ABprpppppp ABprpppppa ABprppppap ABprppppaa ABprpppapp ABprpppapa ABprpppaap ABprpppaaa ABprppappp ABprppappa ABprppapap ABprppapaa ABprppaapp ABprppaapa ABprppaaa ABprpapppp ABprpapppa ABprpappap ABprpappaa ABprpapapp ABprpapapa ABprpapaap ABprpapaaa ABprpaappp ABprpaappa ABprpaapap ABprpaapaa ABprpaaapp ABprpaaapa ABprpaaaap ABprpaaaaa ABprappppp ABprappppa ABprapppap ABprapppaa ABprappapp ABprappapa ABprappaap ABprappaaa ABprapappp ABprapappa ABprapapap ABprapapaa ABprapaapp ABprapaapa ABprapaaap ABprapaaaa ABpraapppp ABpraapppa ABpraappap ABpraappaa ABpraapapp ABpraapapa ABpraapaap ABpraapaaa ABpraaappp ABpraaappa ABpraaapap ABpraaapaa ABpraaaapp ABpraaaapa ABpraaaaa ABplpppppp ABplpppppa ABplppppap ABplppppaa ABplpppapp ABplpppapa ABplpppaap ABplpppaaa ABplppappp ABplppappa ABplppapap ABplppapaa ABplppaapp ABplppaapa ABplppaaap ABplppaaaa ABplpapppp ABplpapppa ABplpappap ABplpappaa ABplpapapp ABplpapapa ABplpapaap ABplpapaaa ABplpaappp ABplpaappa ABplpaapap ABplpaapaa ABplpaaapp ABplpaaapa ABplpaaaap ABplpaaaaa ABplappppp ABplappppa ABplapppap ABplapppaa ABplappapp ABplappapa ABplappaap ABplappaaa ABplapappp ABplapappa ABplapapap ABplapapaa ABplapaapp ABplapaapa ABplapaaap ABplapaaaa ABplaapppp ABplaapppa ABplaappap ABplaappaa ABplaapapp ABplaapapa ABplaapaap ABplaapaaa ABplaaappp ABplaaappa ABplaaapap ABplaaapaa ABplaaaapp ABplaaaapa ABplaaaaap ABplaaaaaa ABarppppp ABarppppa ABarpppapp ABarpppapa ABarpppaap ABarpppaaa ABarppapp ABarppapap ABarppapaa ABarppaapp ABarppaapa ABarppaaap ABarppaaaa ABarpapppp ABarpapppa ABarpappap ABarpappaa ABarpapapp ABarpapapa ABarpapaap ABarpapaaa ABarpaappp ABarpaappa ABarpaapap ABarpaapaa ABarpaaap ABarpaaaap ABarpaaaaa ABarappppp ABarappppa ABarapppap ABarapppaa ABarappapp ABarappapa ABarappaap ABarappaaa ABarapappp ABarapappa ABarapapap ABarapapaa ABarapaapp ABarapaapa ABarapaaap ABarapaaaa ABaraapppp ABaraapppa ABaraappap ABaraappaa ABaraapapp ABaraapapa ABaraapaap ABaraapaaa ABaraaappp ABaraaappa ABaraaapap ABaraaapaa ABaraaaap ABaraaaaap ABaraaaaaa ABalpppppp ABalpppppa ABalppppap ABalppppaa ABalpppapp ABalpppapa ABalpppaap ABalpppaaa ABalppappp ABalppappa ABalppapap ABalppapaa ABalppaapp ABalppaapa ABalppaaap ABalppaaaa ABalpapppp ABalpapppa ABalpappap ABalpappaa ABalpapapp ABalpapapa ABalpapaap ABalpapaaa ABalpaappp ABalpaappa ABalpaapap ABalpaapaa ABalpaaapp ABalpaaapa ABalpaaaap ABalpaaaaa ABalappppp ABalappppa ABalapppap ABalapppaa ABalappapp ABalappapa ABalappaa ABalapappp ABalapappa ABalapapap ABalapapaa ABalapaapp ABalapaapa ABalapaaap ABalapaaaa ABalaapppp ABalaapppa ABalaappap ABalaappaa ABalaapap ABalaapaa ABalaaappr ABalaaappl ABalaaapar ABalaaapal ABalaaaarr ABalaaaarl ABalaaaalp ABalaaaala
Number of embryos:  1
Number of images:  1
-----------------
-----------------
Age:  336
Number of patterns:  13
-----------------
Pattern:  Z3 Z2 MSppppp MSppppa MSpppap MSpppaa MSppapp MSppapa MSppaap MSppaaa MSpappp MSpappa MSpapapp MSpapapa MSpapaap MSpapaaa MSpaapp MSpaapa MSpaaapp MSpaaapa MSpaaaap MSpaaaaa MSapppp MSapppa MSappap MSappaa MSapapp MSapapa MSapaap MSapaaa MSaappp MSaappa MSaapapp MSaapapa MSaapaap MSaapaaa MSaaapp MSaaapap MSaaapaa MSaaaapp MSaaaapa MSaaaaap MSaaaaaa Eprp Epra Eplp Epla Earp Eara Ealp Eala Dppp Dppa Dpap Dpaa Dapp Dapa Daap Daaa Cpppp Cpppap Cpppaa Cppap Cppaa Cpappv Cpappd Cpapap Cpapaa Cpaapp Cpaapa Cpaaap Cpaaaa Cappp Cappa Capap Capaa Caapp Caapa Caaapp Caaapa Caaaap Caaaaa ABprpppppp ABprpppppa ABprppppap ABprppppaa ABprpppapp ABprpppapa ABprpppaap ABprpppaaa ABprppappp ABprppappa ABprppapap ABprppapaa ABprppaapp ABprppaapa ABprppaaa ABprpapppp ABprpapppa ABprpappap ABprpappaa ABprpapapp ABprpapapa ABprpapaap ABprpapaaa ABprpaappp ABprpaappa ABprpaapap ABprpaapaa ABprpaaapp ABprpaaapa ABprpaaaap ABprpaaaaa ABprappppp ABprappppa ABprapppap ABprapppaa ABprappapp ABprappapa ABprappaap ABprappaaa ABprapappp ABprapappa ABprapapap ABprapapaa ABprapaapp ABprapaapa ABprapaaap ABprapaaaa ABpraapppp ABpraapppa ABpraappap ABpraappaa ABpraapapp ABpraapapa ABpraapaap ABpraapaaa ABpraaappp ABpraaappa ABpraaapap ABpraaapaa ABpraaaapp ABpraaaapa ABpraaaaap ABpraaaaaa ABplpppppp ABplpppppa ABplppppap ABplppppaa ABplpppapp ABplpppapa ABplpppaap ABplpppaaa ABplppappp ABplppappa ABplppapap ABplppapaa ABplppaapp ABplppaapa ABplppaaap ABplppaaaa ABplpapppp ABplpapppa ABplpappap ABplpappaa ABplpapapp ABplpapapa ABplpapaap ABplpapaaa ABplpaappp ABplpaappa ABplpaapap ABplpaapaa ABplpaaapp ABplpaaapa ABplpaaaap ABplpaaaaa ABplappppp ABplappppa ABplapppap ABplapppaa ABplappapp ABplappapa ABplappaap ABplappaaa ABplapappp ABplapappa ABplapapap ABplapapaa ABplapaapp ABplapaapa ABplapaaap ABplapaaaa ABplaapppp ABplaapppa ABplaappap ABplaappaa ABplaapapp ABplaapapa ABplaapaap ABplaapaaa ABplaaappp ABplaaappa ABplaaapap ABplaaapaa ABplaaaapp ABplaaaapa ABplaaaaap ABplaaaaaa ABarpppppp ABarpppppa ABarppppap ABarppppaa ABarpppapp ABarpppapa ABarpppaap ABarpppaaa ABarppappp ABarppappa ABarppapap ABarppapaa ABarppaapp ABarppaapa ABarppaaap ABarppaaaa ABarpapppp ABarpapppa ABarpappap ABarpappaa ABarpapapp ABarpapapa ABarpapaap ABarpapaaa ABarpaappp ABarpaappa ABarpaapap ABarpaapaa ABarpaaapp ABarpaaapa ABarpaaaap ABarpaaaaa ABarappppp ABarappppa ABarapppap ABarapppaa ABarappapp ABarappapa ABarappaap ABarappaaa ABarapappp ABarapappa ABarapapap ABarapapaa ABarapaapp ABarapaapa ABarapaaap ABarapaaaa ABaraapppp ABaraapppa ABaraappap ABaraappaa ABaraapapp ABaraapapa ABaraapaap ABaraapaaa ABaraaappp ABaraaappa ABaraaapap ABaraaapaa ABaraaaapp ABaraaaapa ABaraaaaap ABaraaaaaa ABalpppppp ABalpppppa ABalppppap ABalppppaa ABalpppapp ABalpppapa ABalpppaap ABalpppaaa ABalppappp ABalppappa ABalppapap ABalppapaa ABalppaapp ABalppaapa ABalppaaap ABalppaaaa ABalpapppp ABalpapppa ABalpappap ABalpappaa ABalpapapp ABalpapapa ABalpapaap ABalpapaaa ABalpaappp ABalpaappa ABalpaapap ABalpaapaa ABalpaaapp ABalpaaapa ABalpaaaap ABalpaaaaa ABalappppp ABalappppa ABalapppap ABalapppaa ABalappapp ABalappapa ABalappaa ABalapappp ABalapappa ABalapapap ABalapapaa ABalapaapp ABalapaapa ABalapaaap ABalapaaaa ABalaapppp ABalaapppa ABalaappap ABalaappaa ABalaapapp ABalaapapa ABalaapaap ABalaapaaa ABalaaappr ABalaaappl ABalaaapar ABalaaapal ABalaaaarr ABalaaaarl ABalaaaalp ABalaaaala
Number of embryos:  1
Number of images:  1
Pattern:  Z3 Z2 MSppppp MSppppa MSpppap MSpppaa MSppapp MSppapa MSppaap MSppaaa MSpappp MSpappa MSpapapp MSpapapa MSpapaap MSpapaaa MSpaapp MSpaapa MSpaaapp MSpaaapa MSpaaaap MSpaaaaa MSapppp MSapppa MSappap MSappaa MSapapp MSapapa MSapaap MSapaaa MSaappp MSaappa MSaapapp MSaapapa MSaapaap MSaapaaa MSaaapp MSaaapap MSaaapaa MSaaaapp MSaaaapa MSaaaaap MSaaaaaa Eprp Epra Eplp Epla Earp Eara Ealp Ealap Ealaa Dppp Dppa Dpap Dpaa Dapp Dapa Daap Daaa Cpppp Cpppa Cppap Cppaa Cpappv Cpappd Cpapap Cpapaa Cpaapp Cpaapa Cpaaap Cpaaaa Cappp Cappa Capap Capaa Caapp Caapa Caaapp Caaapa Caaaap Caaaaa ABprpppppp ABprpppppa ABprppppap ABprppppaa ABprpppapp ABprpppapa ABprpppaap ABprpppaaa ABprppappp ABprppappa ABprppapap ABprppapaa ABprppaapp ABprppaapa ABprppaaap ABprppaaaa ABprpapppp ABprpapppa ABprpappap ABprpappaa ABprpapapp ABprpapapa ABprpapaap ABprpapaaa ABprpaappp ABprpaappa ABprpaapap ABprpaapaa ABprpaaapp ABprpaaapa ABprpaaaap ABprpaaaaa ABprappppp ABprappppa ABprapppap ABprapppaa ABprappapp ABprappapa ABprappaap ABprappaaa ABprapappp ABprapappa ABprapapap ABprapapaa ABprapaapp ABprapaapa ABprapaaap ABprapaaaa ABpraapppp ABpraapppa ABpraappap ABpraappaa ABpraapapp ABpraapapa ABpraapaap ABpraapaaa ABpraaappp ABpraaappa ABpraaapap ABpraaapaa ABpraaaapp ABpraaaapa ABpraaaaap ABpraaaaaa ABplpppppp ABplpppppa ABplppppap ABplppppaa ABplpppapp ABplpppapa ABplpppaap ABplpppaaa ABplppappp ABplppappa ABplppapap ABplppapaa ABplppaapp ABplppaapa ABplppaaa ABplpapppp ABplpapppa ABplpappap ABplpappaa ABplpapapp ABplpapapa ABplpapaap ABplpapaaa ABplpaappp ABplpaappa ABplpaapap ABplpaapaa ABplpaaapp ABplpaaapa ABplpaaaap ABplpaaaaa ABplappppp ABplappppa ABplapppap ABplapppaa ABplappapp ABplappapa ABplappaap ABplappaaa ABplapappp ABplapappa ABplapapap ABplapapaa ABplapaapp ABplapaapa ABplapaaap ABplapaaaa ABplaapppp ABplaapppa ABplaappap ABplaappaa ABplaapapp ABplaapapa ABplaapaap ABplaapaaa ABplaaappp ABplaaappa ABplaaapap ABplaaapaa ABplaaaapp ABplaaaapa ABplaaaaap ABplaaaaaa ABarpppppp ABarpppppa ABarppppap ABarppppaa ABarpppapp ABarpppapa ABarpppaap ABarpppaaa ABarppappp ABarppappa ABarppapap ABarppapaa ABarppaapp ABarppaapa ABarppaaap ABarppaaaa ABarpapppp ABarpapppa ABarpappap ABarpappaa ABarpapapp ABarpapapa ABarpapaap ABarpapaaa ABarpaappp ABarpaappa ABarpaapap ABarpaapaa ABarpaaapp ABarpaaapa ABarpaaaap ABarpaaaaa ABarappppp ABarappppa ABarapppap ABarapppaa ABarappapp ABarappapa ABarappaap ABarappaaa ABarapappp ABarapappa ABarapapap ABarapapaa ABarapaapp ABarapaapa ABarapaaap ABarapaaaa ABaraapppp ABaraapppa ABaraappap ABaraappaa ABaraapapp ABaraapapa ABaraapaap ABaraapaaa ABaraaappp ABaraaappa ABaraaapap ABaraaapaa ABaraaaapp ABaraaaapa ABaraaaaap ABaraaaaaa ABalpppppp ABalpppppa ABalppppap ABalppppaa ABalpppapp ABalpppapa ABalpppaap ABalpppaaa ABalppappp ABalppappa ABalppapap ABalppapaa ABalppaapp ABalppaapa ABalppaaap ABalppaaaa ABalpapppp ABalpapppa ABalpappap ABalpappaa ABalpapapp ABalpapapa ABalpapaap ABalpapaaa ABalpaappp ABalpaappa ABalpaapap ABalpaapaa ABalpaaapp ABalpaaapa ABalpaaaap ABalpaaaaa ABalappppp ABalappppa ABalapppap ABalapppaa ABalappapp ABalappapa ABalappaa ABalapappp ABalapappa ABalapapap ABalapapaa ABalapaapp ABalapaapa ABalapaaap ABalapaaaa ABalaapppp ABalaapppa ABalaappap ABalaappaa ABalaapapp ABalaapapa ABalaapaap ABalaapaaa ABalaaappr ABalaaappl ABalaaapar ABalaaapal ABalaaaarr ABalaaaarl ABalaaaalp ABalaaaala
Number of embryos:  1
Number of images:  1
Pattern:  Z3 Z2 MSppppp MSppppa MSpppap MSpppaa MSppapp MSppapa MSppaap MSppaaa MSpappp MSpappa MSpapapp MSpapapa MSpapaap MSpapaaa MSpaapp MSpaapa MSpaaapp MSpaaapa MSpaaaap MSpaaaaa MSapppp MSapppa MSappap MSappaa MSapapp MSapapa MSapaap MSapaaa MSaappp MSaappa MSaapapp MSaapapa MSaapaap MSaapaaa MSaaapp MSaaapap MSaaapaa MSaaaapp MSaaaapa MSaaaaap MSaaaaaa Eprp Epra Eplp Epla Earp Eara Ealpp Ealpa Ealap Ealaa Dppp Dppa Dpap Dpaa Dapp Dapa Daap Daaa Cpppp Cpppa Cppap Cppaa Cpappv Cpappd Cpapap Cpapaa Cpaapp Cpaapa Cpaaap Cpaaaa Cappp Cappa Capap Capaa Caappv Caappd Caapa Caaapp Caaapa Caaaap Caaaaa ABprpppppp ABprpppppa ABprppppap ABprppppaa ABprpppapp ABprpppapa ABprpppaap ABprpppaaa ABprppappp ABprppappa ABprppapap ABprppapaa ABprppaapp ABprppaapa ABprppaaap ABprppaaaa ABprpapppp ABprpapppa ABprpappap ABprpappaa ABprpapapp ABprpapapa ABprpapaap ABprpapaaa ABprpaappp ABprpaappa ABprpaapap ABprpaapaa ABprpaaapp ABprpaaapa ABprpaaaap ABprpaaaaa ABprappppp ABprappppa ABprapppap ABprapppaa ABprappapp ABprappapa ABprappaap ABprappaaa ABprapappp ABprapappa ABprapapap ABprapapaa ABprapaapp ABprapaapa ABprapaaap ABprapaaaa ABpraapppp ABpraapppa ABpraappap ABpraappaa ABpraapapp ABpraapapa ABpraapaap ABpraapaaa ABpraaappp ABpraaappa ABpraaapap ABpraaapaa ABpraaaapp ABpraaaapa ABpraaaaap ABpraaaaaa ABplpppppp ABplpppppa ABplppppap ABplppppaa ABplpppapp ABplpppapa ABplpppaap ABplpppaaa ABplppappp ABplppappa ABplppapap ABplppapaa ABplppaapp ABplppaapa ABplppaaap ABplppaaaa ABplpapppp ABplpapppa ABplpappap ABplpappaa ABplpapapp ABplpapapa ABplpapaap ABplpapaaa ABplpaappp ABplpaappa ABplpaapap ABplpaapaa ABplpaaapp ABplpaaapa ABplpaaaap ABplpaaaaa ABplappppp ABplappppa ABplapppap ABplapppaa ABplappapp ABplappapa ABplappaap ABplappaaa ABplapappp ABplapappa ABplapapap ABplapapaa ABplapaapp ABplapaapa ABplapaaap ABplapaaaa ABplaapppp ABplaapppa ABplaappap ABplaappaa ABplaapapp ABplaapapa ABplaapaap ABplaapaaa ABplaaappp ABplaaappa ABplaaapap ABplaaapaa ABplaaaapp ABplaaaapa ABplaaaaap ABplaaaaaa ABarpppppp ABarpppppa ABarppppap ABarppppaa ABarpppapp ABarpppapa ABarpppaap ABarpppaaa ABarppappp ABarppappa ABarppapap ABarppapaa ABarppaapp ABarppaapa ABarppaaap ABarppaaaa ABarpapppp ABarpapppa ABarpappap ABarpappaa ABarpapapp ABarpapapa ABarpapaap ABarpapaaa ABarpaappp ABarpaappa ABarpaapap ABarpaapaa ABarpaaapp ABarpaaapa ABarpaaaap ABarpaaaaa ABarappppp ABarappppa ABarapppap ABarapppaa ABarappapp ABarappapa ABarappaap ABarappaaa ABarapappp ABarapappa ABarapapap ABarapapaa ABarapaapp ABarapaapa ABarapaaap ABarapaaaa ABaraapppp ABaraapppa ABaraappap ABaraappaa ABaraapapp ABaraapapa ABaraapaap ABaraapaaa ABaraaappp ABaraaappa ABaraaapap ABaraaapaa ABaraaaap ABaraaaaap ABaraaaaaa ABalpppppp ABalpppppa ABalppppap ABalppppaa ABalpppapp ABalpppapa ABalpppaap ABalpppaaa ABalppappp ABalppappa ABalppapap ABalppapaa ABalppaapp ABalppaapa ABalppaaap ABalppaaaa ABalpapppp ABalpapppa ABalpappap ABalpappaa ABalpapapp ABalpapapa ABalpapaap ABalpapaaa ABalpaappp ABalpaappa ABalpaapap ABalpaapaa ABalpaaapp ABalpaaapa ABalpaaaap ABalpaaaaa ABalappppp ABalappppa ABalapppap ABalapppaa ABalappapp ABalappapa ABalappaa ABalapappp ABalapappa ABalapapap ABalapapaa ABalapaapp ABalapaapa ABalapaaap ABalapaaaa ABalaapppp ABalaapppa ABalaappap ABalaappaa ABalaapap ABalaapaa ABalaaappr ABalaaappl ABalaaapar ABalaaapal ABalaaaarr ABalaaaarl ABalaaaalp ABalaaaala
Number of embryos:  1
Number of images:  1
Pattern:  Z3 Z2 MSppppp MSppppa MSpppap MSpppaa MSppapp MSppapa MSppaap MSppaaa MSpappp MSpappa MSpapapp MSpapapa MSpapaap MSpapaaa MSpaapp MSpaapa MSpaaapp MSpaaapa MSpaaaap MSpaaaaa MSapppp MSapppa MSappap MSappaa MSapapp MSapapa MSapaap MSapaaa MSaappp MSaappa MSaapapp MSaapapa MSaapaap MSaapaaa MSaaapp MSaaapap MSaaapaa MSaaaapp MSaaaapa MSaaaaap MSaaaaaa Eprp Epra Eplp Epla Earp Eara Ealpp Ealpa Ealap Ealaa Dppp Dppa Dpap Dpaa Dapp Dapa Daap Daaa Cppppp Cppppa Cpppap Cpppaa Cppap Cppaa Cpappv Cpappd Cpapap Cpapaa Cpaapp Cpaapa Cpaaap Cpaaaa Cappp Cappa Capap Capaa Caappv Caappd Caapa Caaapp Caaapa Caaaap Caaaaa ABprpppppp ABprpppppa ABprppppap ABprppppaa ABprpppapp ABprpppapa ABprpppaap ABprpppaaa ABprppappp ABprppappa ABprppapap ABprppapaa ABprppaapp ABprppaapa ABprppaaap ABprppaaaa ABprpapppp ABprpapppa ABprpappap ABprpappaa ABprpapapp ABprpapapa ABprpapaap ABprpapaaa ABprpaappp ABprpaappa ABprpaapap ABprpaapaa ABprpaaapp ABprpaaapa ABprpaaaap ABprpaaaaa ABprapppp ABprapppa ABprappapp ABprappapa ABprappaap ABprappaaa ABprapappp ABprapappa ABprapapap ABprapapaa ABprapaapp ABprapaapa ABprapaaap ABprapaaaa ABpraapppp ABpraapppa ABpraappap ABpraappaa ABpraapapp ABpraapapa ABpraapaap ABpraapaaa ABpraaappp ABpraaappa ABpraaapap ABpraaapaa ABpraaaapp ABpraaaapa ABpraaaaap ABpraaaaaa ABplpppppp ABplpppppa ABplppppap ABplppppaa ABplpppapp ABplpppapa ABplpppaap ABplpppaaa ABplppappp ABplppappa ABplppapap ABplppapaa ABplppaapp ABplppaapa ABplppaaap ABplppaaaa ABplpapppp ABplpapppa ABplpappap ABplpappaa ABplpapapp ABplpapapa ABplpapaap ABplpapaaa ABplpaappp ABplpaappa ABplpaapap ABplpaapaa ABplpaaapp ABplpaaapa ABplpaaaap ABplpaaaaa ABplappppp ABplappppa ABplapppap ABplapppaa ABplappapp ABplappapa ABplappaap ABplappaaa ABplapappp ABplapappa ABplapapap ABplapapaa ABplapaapp ABplapaapa ABplapaaap ABplapaaaa ABplaapppp ABplaapppa ABplaappap ABplaappaa ABplaapapp ABplaapapa ABplaapaap ABplaapaaa ABplaaappp ABplaaappa ABplaaapap ABplaaapaa ABplaaaapp ABplaaaapa ABplaaaaap ABplaaaaaa ABarpppppp ABarpppppa ABarppppap ABarppppaa ABarpppapp ABarpppapa ABarpppaap ABarpppaaa ABarppappp ABarppappa ABarppapap ABarppapaa ABarppaapp ABarppaapa ABarppaaap ABarppaaaa ABarpapppp ABarpapppa ABarpappap ABarpappaa ABarpapapp ABarpapapa ABarpapaap ABarpapaaa ABarpaappp ABarpaappa ABarpaapap ABarpaapaa ABarpaaapp ABarpaaapa ABarpaaaap ABarpaaaaa ABarappppp ABarappppa ABarapppap ABarapppaa ABarappapp ABarappapa ABarappaap ABarappaaa ABarapappp ABarapappa ABarapapap ABarapapaa ABarapaapp ABarapaapa ABarapaaap ABarapaaaa ABaraapppp ABaraapppa ABaraappap ABaraappaa ABaraapapp ABaraapapa ABaraapaap ABaraapaaa ABaraaappp ABaraaappa ABaraaapap ABaraaapaa ABaraaaap ABaraaaaap ABaraaaaaa ABalpppppp ABalpppppa ABalppppap ABalppppaa ABalpppapp ABalpppapa ABalpppaap ABalpppaaa ABalppappp ABalppappa ABalppapap ABalppapaa ABalppaapp ABalppaapa ABalppaaap ABalppaaaa ABalpapppp ABalpapppa ABalpappap ABalpappaa ABalpapapp ABalpapapa ABalpapaap ABalpapaaa ABalpaappp ABalpaappa ABalpaapap ABalpaapaa ABalpaaapp ABalpaaapa ABalpaaaap ABalpaaaaa ABalappppp ABalappppa ABalapppap ABalapppaa ABalappapp ABalappapa ABalappaa ABalapappp ABalapappa ABalapapap ABalapapaa ABalapaapp ABalapaapa ABalapaaap ABalapaaaa ABalaapppp ABalaapppa ABalaappap ABalaappaa ABalaapapp ABalaapapa ABalaapaa ABalaaappr ABalaaappl ABalaaapar ABalaaapal ABalaaaar ABalaaaalp ABalaaaala
Number of embryos:  1
Number of images:  1
Pattern:  Z3 Z2 MSppppp MSppppa MSpppap MSpppaa MSppapp MSppapa MSppaap MSppaaa MSpappp MSpappa MSpapapp MSpapapa MSpapaap MSpapaaa MSpaapp MSpaapap MSpaapaa MSpaaapp MSpaaapa MSpaaaap MSpaaaaa MSapppp MSapppa MSappap MSappaa MSapapp MSapapa MSapaap MSapaaa MSaappp MSaappa MSaapapp MSaapapa MSaapaap MSaapaaa MSaaapp MSaaapap MSaaapaa MSaaaapp MSaaaapa MSaaaaap MSaaaaaa Eprp Epra Eplp Epla Earp Eara Ealp Eala Dppp Dppa Dpap Dpaa Dapp Dapa Daap Daaa Cpppp Cpppap Cpppaa Cppap Cppaa Cpappv Cpappd Cpapap Cpapaa Cpaapp Cpaapa Cpaaap Cpaaaa Cappp Cappa Capap Capaa Caapp Caapa Caaapp Caaapa Caaaap Caaaaa ABprpppppp ABprpppppa ABprppppap ABprppppaa ABprpppapp ABprpppapa ABprpppaap ABprpppaaa ABprppappp ABprppappa ABprppapap ABprppapaa ABprppaapp ABprppaapa ABprppaaap ABprppaaaa ABprpapppp ABprpapppa ABprpappap ABprpappaa ABprpapapp ABprpapapa ABprpapaap ABprpapaaa ABprpaappp ABprpaappa ABprpaapap ABprpaapaa ABprpaaapp ABprpaaapa ABprpaaaap ABprpaaaaa ABprapppp ABprapppa ABprappapp ABprappapa ABprappaap ABprappaaa ABprapappp ABprapappa ABprapapap ABprapapaa ABprapaapp ABprapaapa ABprapaaap ABprapaaaa ABpraapppp ABpraapppa ABpraappap ABpraappaa ABpraapapp ABpraapapa ABpraapaap ABpraapaaa ABpraaappp ABpraaappa ABpraaapap ABpraaapaa ABpraaaapp ABpraaaapa ABpraaaaap ABpraaaaaa ABplpppppp ABplpppppa ABplppppap ABplppppaa ABplpppapp ABplpppapa ABplpppaap ABplpppaaa ABplppappp ABplppappa ABplppapap ABplppapaa ABplppaapp ABplppaapa ABplppaaap ABplppaaaa ABplpapppp ABplpapppa ABplpappap ABplpappaa ABplpapapp ABplpapapa ABplpapaap ABplpapaaa ABplpaappp ABplpaappa ABplpaapap ABplpaapaa ABplpaaapp ABplpaaapa ABplpaaaap ABplpaaaaa ABplappppp ABplappppa ABplapppap ABplapppaa ABplappapp ABplappapa ABplappaap ABplappaaa ABplapappp ABplapappa ABplapapap ABplapapaa ABplapaapp ABplapaapa ABplapaaap ABplapaaaa ABplaapppp ABplaapppa ABplaappap ABplaappaa ABplaapapp ABplaapapa ABplaapaap ABplaapaaa ABplaaappp ABplaaappa ABplaaapap ABplaaapaa ABplaaaapp ABplaaaapa ABplaaaaap ABplaaaaaa ABarpppppp ABarpppppa ABarppppap ABarppppaa ABarpppapp ABarpppapa ABarpppaap ABarpppaaa ABarppapp ABarppapap ABarppapaa ABarppaapp ABarppaapa ABarppaaap ABarppaaaa ABarpapppp ABarpapppa ABarpappap ABarpappaa ABarpapapp ABarpapapa ABarpapaap ABarpapaaa ABarpaappp ABarpaappa ABarpaapap ABarpaapaa ABarpaaapp ABarpaaapa ABarpaaaap ABarpaaaaa ABarappppp ABarappppa ABarapppap ABarapppaa ABarappapp ABarappapa ABarappaap ABarappaaa ABarapappp ABarapappa ABarapapap ABarapapaa ABarapaapp ABarapaapa ABarapaaap ABarapaaaa ABaraapppp ABaraapppa ABaraappap ABaraappaa ABaraapapp ABaraapapa ABaraapaap ABaraapaaa ABaraaappp ABaraaappa ABaraaapap ABaraaapaa ABaraaaapp ABaraaaapa ABaraaaaap ABaraaaaaa ABalpppppp ABalpppppa ABalppppap ABalppppaa ABalpppapp ABalpppapa ABalpppaap ABalpppaaa ABalppappp ABalppappa ABalppapap ABalppapaa ABalppaapp ABalppaapa ABalppaaap ABalppaaaa ABalpapppp ABalpapppa ABalpappap ABalpappaa ABalpapapp ABalpapapa ABalpapaap ABalpapaaa ABalpaappp ABalpaappa ABalpaapap ABalpaapaa ABalpaaapp ABalpaaapa ABalpaaaap ABalpaaaaa ABalappppp ABalappppa ABalapppap ABalapppaa ABalappapp ABalappapa ABalappaap ABalappaaa ABalapappp ABalapappa ABalapapap ABalapapaa ABalapaapp ABalapaapa ABalapaaap ABalapaaaa ABalaapppp ABalaapppa ABalaappap ABalaappaa ABalaapapp ABalaapapa ABalaapaap ABalaapaaa ABalaaappr ABalaaappl ABalaaapar ABalaaapal ABalaaaarr ABalaaaarl ABalaaaalp ABalaaaala
Number of embryos:  1
Number of images:  1
Pattern:  Z3 Z2 MSppppp MSppppa MSpppap MSpppaa MSppapp MSppapa MSppaap MSppaaa MSpappp MSpappa MSpapapp MSpapapa MSpapaap MSpapaaa MSpaapp MSpaapap MSpaapaa MSpaaapp MSpaaapa MSpaaaap MSpaaaaa MSapppp MSapppa MSappap MSappaa MSapapp MSapapa MSapaap MSapaaa MSaappp MSaappa MSaapapp MSaapapa MSaapaap MSaapaaa MSaaapp MSaaapap MSaaapaa MSaaaapp MSaaaapa MSaaaaap MSaaaaaa Eprp Epra Eplp Epla Earp Eara Ealp Eala Dppp Dppa Dpap Dpaa Dapp Dapa Daap Daaa Cppppp Cppppa Cpppa Cppap Cppaa Cpappv Cpappd Cpapap Cpapaa Cpaapp Cpaapa Cpaaap Cpaaaa Cappp Cappa Capap Capaa Caappv Caappd Caapa Caaapp Caaapa Caaaap Caaaaa ABprpppppp ABprpppppa ABprppppap ABprppppaa ABprpppapp ABprpppapa ABprpppaap ABprpppaaa ABprppappp ABprppappa ABprppapap ABprppapaa ABprppaapp ABprppaapa ABprppaaap ABprppaaaa ABprpapppp ABprpapppa ABprpappap ABprpappaa ABprpapapp ABprpapapa ABprpapaap ABprpapaaa ABprpaappp ABprpaappa ABprpaapap ABprpaapaa ABprpaaapp ABprpaaapa ABprpaaaap ABprpaaaaa ABprappppp ABprappppa ABprapppap ABprapppaa ABprappapp ABprappapa ABprappaap ABprappaaa ABprapappp ABprapappa ABprapapap ABprapapaa ABprapaapp ABprapaapa ABprapaaap ABprapaaaa ABpraapppp ABpraapppa ABpraappap ABpraappaa ABpraapapp ABpraapapa ABpraapaap ABpraapaaa ABpraaappp ABpraaappa ABpraaapap ABpraaapaa ABpraaaapp ABpraaaapa ABpraaaaap ABpraaaaaa ABplpppppp ABplpppppa ABplppppap ABplppppaa ABplpppapp ABplpppapa ABplpppaap ABplpppaaa ABplppappp ABplppappa ABplppapap ABplppapaa ABplppaapp ABplppaapa ABplppaaap ABplppaaaa ABplpapppp ABplpapppa ABplpappap ABplpappaa ABplpapapp ABplpapapa ABplpapaap ABplpapaaa ABplpaappp ABplpaappa ABplpaapap ABplpaapaa ABplpaaapp ABplpaaapa ABplpaaaap ABplpaaaaa ABplappppp ABplappppa ABplapppap ABplapppaa ABplappapp ABplappapa ABplappaap ABplappaaa ABplapappp ABplapappa ABplapapap ABplapapaa ABplapaapp ABplapaapa ABplapaaap ABplapaaaa ABplaapppp ABplaapppa ABplaappap ABplaappaa ABplaapapp ABplaapapa ABplaapaap ABplaapaaa ABplaaappp ABplaaappa ABplaaapap ABplaaapaa ABplaaaapp ABplaaaapa ABplaaaaap ABplaaaaaa ABarpppppp ABarpppppa ABarppppap ABarppppaa ABarpppapp ABarpppapa ABarpppaap ABarpppaaa ABarppapp ABarppapap ABarppapaa ABarppaapp ABarppaapa ABarppaaap ABarppaaaa ABarpapppp ABarpapppa ABarpappap ABarpappaa ABarpapapp ABarpapapa ABarpapaap ABarpapaaa ABarpaappp ABarpaappa ABarpaapap ABarpaapaa ABarpaaapp ABarpaaapa ABarpaaaap ABarpaaaaa ABarappppp ABarappppa ABarapppap ABarapppaa ABarappapp ABarappapa ABarappaap ABarappaaa ABarapappp ABarapappa ABarapapap ABarapapaa ABarapaapp ABarapaapa ABarapaaap ABarapaaaa ABaraapppp ABaraapppa ABaraappap ABaraappaa ABaraapapp ABaraapapa ABaraapaap ABaraapaaa ABaraaappp ABaraaappa ABaraaapap ABaraaapaa ABaraaaap ABaraaaaap ABaraaaaaa ABalpppppp ABalpppppa ABalppppap ABalppppaa ABalpppapp ABalpppapa ABalpppaap ABalpppaaa ABalppappp ABalppappa ABalppapap ABalppapaa ABalppaapp ABalppaapa ABalppaaap ABalppaaaa ABalpapppp ABalpapppa ABalpappap ABalpappaa ABalpapapp ABalpapapa ABalpapaap ABalpapaaa ABalpaappp ABalpaappa ABalpaapap ABalpaapaa ABalpaaapp ABalpaaapa ABalpaaaap ABalpaaaaa ABalappppp ABalappppa ABalapppap ABalapppaa ABalappap ABalappaa ABalapappp ABalapappa ABalapapap ABalapapaa ABalapaapp ABalapaapa ABalapaaap ABalapaaaa ABalaapppp ABalaapppa ABalaappap ABalaappaa ABalaapapp ABalaapapa ABalaapaap ABalaapaaa ABalaaappr ABalaaappl ABalaaapar ABalaaapal ABalaaaarr ABalaaaarl ABalaaaalp ABalaaaala
Number of embryos:  1
Number of images:  1
Pattern:  Z3 Z2 MSppppp MSppppa MSpppap MSpppaa MSppapp MSppapa MSppaap MSppaaa MSpappp MSpappa MSpapapp MSpapapa MSpapaap MSpapaaa MSpaapp MSpaapap MSpaapaa MSpaaapp MSpaaapa MSpaaaap MSpaaaaa MSapppp MSapppa MSappap MSappaa MSapapp MSapapa MSapaap MSapaaa MSaappp MSaappa MSaapapp MSaapapa MSaapaap MSaapaaa MSaaapp MSaaapap MSaaapaa MSaaaapp MSaaaapa MSaaaaap MSaaaaaa Eprp Epra Eplp Epla Earp Eara Ealpp Ealpa Ealap Ealaa Dppp Dppa Dpap Dpaa Dapp Dapa Daap Daaa Cpppp Cpppa Cppap Cppaap Cppaaa Cpapp Cpapap Cpapaa Cpaapp Cpaapa Cpaaap Cpaaaa Cappp Cappap Cappaa Capap Capaa Caappv Caappd Caapa Caaapp Caaapa Caaaap Caaaaa ABprpppppp ABprpppppa ABprppppap ABprppppaa ABprpppapp ABprpppapa ABprpppaap ABprpppaaa ABprppappp ABprppappa ABprppapap ABprppapaa ABprppaapp ABprppaapa ABprppaaa ABprpapppp ABprpapppa ABprpappap ABprpappaa ABprpapapp ABprpapapa ABprpapaap ABprpapaaa ABprpaappp ABprpaappa ABprpaapap ABprpaapaa ABprpaaapp ABprpaaapa ABprpaaaap ABprpaaaaa ABprappppp ABprappppa ABprapppap ABprapppaa ABprappapp ABprappapa ABprappaap ABprappaaa ABprapappp ABprapappa ABprapapap ABprapapaa ABprapaapp ABprapaapa ABprapaaap ABprapaaaa ABpraapppp ABpraapppa ABpraappap ABpraappaa ABpraapapp ABpraapapa ABpraapaap ABpraapaaa ABpraaappp ABpraaappa ABpraaapap ABpraaapaa ABpraaaapp ABpraaaapa ABpraaaaap ABpraaaaaa ABplpppppp ABplpppppa ABplppppap ABplppppaa ABplpppapp ABplpppapa ABplpppaap ABplpppaaa ABplppappp ABplppappa ABplppapap ABplppapaa ABplppaap ABplppaaa ABplpapppp ABplpapppa ABplpappap ABplpappaa ABplpapapp ABplpapapa ABplpapaap ABplpapaaa ABplpaappp ABplpaappa ABplpaapap ABplpaapaa ABplpaaapp ABplpaaapa ABplpaaaap ABplpaaaaa ABplappppp ABplappppa ABplapppap ABplapppaa ABplappapp ABplappapa ABplappaap ABplappaaa ABplapappp ABplapappa ABplapapap ABplapapaa ABplapaapp ABplapaapa ABplapaaap ABplapaaaa ABplaapppp ABplaapppa ABplaappap ABplaappaa ABplaapapp ABplaapapa ABplaapaap ABplaapaaa ABplaaappp ABplaaappa ABplaaapap ABplaaapaa ABplaaaapp ABplaaaapa ABplaaaaap ABplaaaaaa ABarpppppp ABarpppppa ABarppppap ABarppppaa ABarpppapp ABarpppapa ABarpppaap ABarpppaaa ABarppappp ABarppappa ABarppapap ABarppapaa ABarppaapp ABarppaapa ABarppaaa ABarpapppp ABarpapppa ABarpappap ABarpappaa ABarpapapp ABarpapapa ABarpapaap ABarpapaaa ABarpaappp ABarpaappa ABarpaapap ABarpaapaa ABarpaaapp ABarpaaapa ABarpaaaap ABarpaaaaa ABarappppp ABarappppa ABarapppap ABarapppaa ABarappapp ABarappapa ABarappaap ABarappaaa ABarapappp ABarapappa ABarapapap ABarapapaa ABarapaapp ABarapaapa ABarapaaap ABarapaaaa ABaraapppp ABaraapppa ABaraappap ABaraappaa ABaraapapp ABaraapapa ABaraapaap ABaraapaaa ABaraaappp ABaraaappa ABaraaapap ABaraaapaa ABaraaaap ABaraaaaap ABaraaaaaa ABalpppppp ABalpppppa ABalppppap ABalppppaa ABalpppapp ABalpppapa ABalpppaap ABalpppaaa ABalppappp ABalppappa ABalppapap ABalppapaa ABalppaapp ABalppaapa ABalppaaap ABalppaaaa ABalpapppp ABalpapppa ABalpappap ABalpappaa ABalpapapp ABalpapapa ABalpapaap ABalpapaaa ABalpaappp ABalpaappa ABalpaapap ABalpaapaa ABalpaaapp ABalpaaapa ABalpaaaap ABalpaaaaa ABalappppp ABalappppa ABalapppap ABalapppaa ABalappapp ABalappapa ABalappaa ABalapappp ABalapappa ABalapapap ABalapapaa ABalapaapp ABalapaapa ABalapaaap ABalapaaaa ABalaapppp ABalaapppa ABalaappap ABalaappaa ABalaapapp ABalaapapa ABalaapaap ABalaapaaa ABalaaappr ABalaaappl ABalaaapar ABalaaapal ABalaaaarr ABalaaaarl ABalaaaalp ABalaaaala
Number of embryos:  1
Number of images:  1
Pattern:  Z3 Z2 MSppppp MSppppa MSpppap MSpppaa MSppapp MSppapa MSppaap MSppaaa MSpappp MSpappa MSpapapp MSpapapa MSpapaap MSpapaaa MSpaapp MSpaapap MSpaapaa MSpaaapp MSpaaapa MSpaaaap MSpaaaaa MSapppp MSapppa MSappap MSappaa MSapapp MSapapa MSapaap MSapaaa MSaappp MSaappa MSaapapp MSaapapa MSaapaap MSaapaaa MSaaapp MSaaapap MSaaapaa MSaaaapp MSaaaapa MSaaaaap MSaaaaaa Eprp Epra Eplp Epla Earp Earap Earaa Ealp Eala Dppp Dppa Dpap Dpaa Dapp Dapa Daap Daaa Cpppp Cpppap Cpppaa Cppap Cppaa Cpappv Cpappd Cpapap Cpapaa Cpaapp Cpaapa Cpaaap Cpaaaa Cappp Cappa Capap Capaa Caapp Caapa Caaapp Caaapa Caaaap Caaaaa ABprpppppp ABprpppppa ABprppppap ABprppppaa ABprpppapp ABprpppapa ABprpppaap ABprpppaaa ABprppappp ABprppappa ABprppapap ABprppapaa ABprppaapp ABprppaapa ABprppaaap ABprppaaaa ABprpapppp ABprpapppa ABprpappap ABprpappaa ABprpapapp ABprpapapa ABprpapaap ABprpapaaa ABprpaappp ABprpaappa ABprpaapap ABprpaapaa ABprpaaapp ABprpaaapa ABprpaaaap ABprpaaaaa ABprappppp ABprappppa ABprapppap ABprapppaa ABprappapp ABprappapa ABprappaap ABprappaaa ABprapappp ABprapappa ABprapapap ABprapapaa ABprapaapp ABprapaapa ABprapaaap ABprapaaaa ABpraapppp ABpraapppa ABpraappap ABpraappaa ABpraapapp ABpraapapa ABpraapaap ABpraapaaa ABpraaappp ABpraaappa ABpraaapap ABpraaapaa ABpraaaapp ABpraaaapa ABpraaaaap ABpraaaaaa ABplpppppp ABplpppppa ABplppppap ABplppppaa ABplpppapp ABplpppapa ABplpppaap ABplpppaaa ABplppappp ABplppappa ABplppapap ABplppapaa ABplppaapp ABplppaapa ABplppaaap ABplppaaaa ABplpapppp ABplpapppa ABplpappap ABplpappaa ABplpapapp ABplpapapa ABplpapaap ABplpapaaa ABplpaappp ABplpaappa ABplpaapap ABplpaapaa ABplpaaapp ABplpaaapa ABplpaaaap ABplpaaaaa ABplappppp ABplappppa ABplapppap ABplapppaa ABplappapp ABplappapa ABplappaap ABplappaaa ABplapappp ABplapappa ABplapapap ABplapapaa ABplapaapp ABplapaapa ABplapaaap ABplapaaaa ABplaapppp ABplaapppa ABplaappap ABplaappaa ABplaapapp ABplaapapa ABplaapaap ABplaapaaa ABplaaappp ABplaaappa ABplaaapap ABplaaapaa ABplaaaapp ABplaaaapa ABplaaaaap ABplaaaaaa ABarpppppp ABarpppppa ABarppppap ABarppppaa ABarpppapp ABarpppapa ABarpppaap ABarpppaaa ABarppappp ABarppappa ABarppapap ABarppapaa ABarppaapp ABarppaapa ABarppaaap ABarppaaaa ABarpapppp ABarpapppa ABarpappap ABarpappaa ABarpapapp ABarpapapa ABarpapaap ABarpapaaa ABarpaappp ABarpaappa ABarpaapap ABarpaapaa ABarpaaapp ABarpaaapa ABarpaaaap ABarpaaaaa ABarappppp ABarappppa ABarapppap ABarapppaa ABarappapp ABarappapa ABarappaap ABarappaaa ABarapappp ABarapappa ABarapapap ABarapapaa ABarapaapp ABarapaapa ABarapaaap ABarapaaaa ABaraapppp ABaraapppa ABaraappap ABaraappaa ABaraapapp ABaraapapa ABaraapaap ABaraapaaa ABaraaappp ABaraaappa ABaraaapap ABaraaapaa ABaraaaapp ABaraaaapa ABaraaaaap ABaraaaaaa ABalpppppp ABalpppppa ABalppppap ABalppppaa ABalpppapp ABalpppapa ABalpppaap ABalpppaaa ABalppappp ABalppappa ABalppapap ABalppapaa ABalppaapp ABalppaapa ABalppaaap ABalppaaaa ABalpapppp ABalpapppa ABalpappap ABalpappaa ABalpapapp ABalpapapa ABalpapaap ABalpapaaa ABalpaappp ABalpaappa ABalpaapap ABalpaapaa ABalpaaapp ABalpaaapa ABalpaaaap ABalpaaaaa ABalappppp ABalappppa ABalapppap ABalapppaa ABalappapp ABalappapa ABalappaa ABalapappp ABalapappa ABalapapap ABalapapaa ABalapaapp ABalapaapa ABalapaaap ABalapaaaa ABalaapppp ABalaapppa ABalaappap ABalaappaa ABalaapap ABalaapaa ABalaaappr ABalaaappl ABalaaapar ABalaaapal ABalaaaar ABalaaaalp ABalaaaala
Number of embryos:  1
Number of images:  1
Pattern:  Z3 Z2 MSppppp MSppppa MSpppap MSpppaa MSppapp MSppapa MSppaap MSppaaa MSpappp MSpappa MSpapapp MSpapapa MSpapaap MSpapaaa MSpaapp MSpaapap MSpaapaa MSpaaapp MSpaaapa MSpaaaap MSpaaaaa MSapppp MSapppa MSappap MSappaa MSapapp MSapapa MSapaap MSapaaa MSaappp MSaappa MSaapapp MSaapapa MSaapaap MSaapaaa MSaaapp MSaaapap MSaaapaa MSaaaapp MSaaaapa MSaaaaap MSaaaaaa Eprp Epra Eplp Epla Earpp Earpa Earap Earaa Ealpp Ealpa Ealap Ealaa Dppp Dppa Dpap Dpaa Dapp Dapa Daap Daaa Cpppp Cpppa Cppap Cppaa Cpappv Cpappd Cpapap Cpapaa Cpaapp Cpaapa Cpaaap Cpaaaa Cappp Cappa Capap Capaa Caappv Caappd Caapa Caaapp Caaapa Caaaap Caaaaa ABprpppppp ABprpppppa ABprppppap ABprppppaa ABprpppapp ABprpppapa ABprpppaap ABprpppaaa ABprppappp ABprppappa ABprppapap ABprppapaa ABprppaapp ABprppaapa ABprppaaap ABprppaaaa ABprpapppp ABprpapppa ABprpappap ABprpappaa ABprpapapp ABprpapapa ABprpapaap ABprpapaaa ABprpaappp ABprpaappa ABprpaapap ABprpaapaa ABprpaaapp ABprpaaapa ABprpaaaap ABprpaaaaa ABprappppp ABprappppa ABprapppa ABprappapp ABprappapa ABprappaap ABprappaaa ABprapappp ABprapappa ABprapapap ABprapapaa ABprapaapp ABprapaapa ABprapaaap ABprapaaaa ABpraapppp ABpraapppa ABpraappap ABpraappaa ABpraapapp ABpraapapa ABpraapaap ABpraapaaa ABpraaappp ABpraaappa ABpraaapap ABpraaapaa ABpraaaapp ABpraaaapa ABpraaaaap ABpraaaaaa ABplpppppp ABplpppppa ABplppppap ABplppppaa ABplpppapp ABplpppapa ABplpppaap ABplpppaaa ABplppappp ABplppappa ABplppapap ABplppapaa ABplppaapp ABplppaapa ABplppaaap ABplppaaaa ABplpapppp ABplpapppa ABplpappap ABplpappaa ABplpapapp ABplpapapa ABplpapaap ABplpapaaa ABplpaappp ABplpaappa ABplpaapap ABplpaapaa ABplpaaapp ABplpaaapa ABplpaaaap ABplpaaaaa ABplappppp ABplappppa ABplapppap ABplapppaa ABplappapp ABplappapa ABplappaap ABplappaaa ABplapappp ABplapappa ABplapapap ABplapapaa ABplapaapp ABplapaapa ABplapaaap ABplapaaaa ABplaapppp ABplaapppa ABplaappap ABplaappaa ABplaapapp ABplaapapa ABplaapaap ABplaapaaa ABplaaappp ABplaaappa ABplaaapap ABplaaapaa ABplaaaapp ABplaaaapa ABplaaaaap ABplaaaaaa ABarpppppp ABarpppppa ABarppppap ABarppppaa ABarpppapp ABarpppapa ABarpppaap ABarpppaaa ABarppappp ABarppappa ABarppapa ABarppaapp ABarppaapa ABarppaaap ABarppaaaa ABarpapppp ABarpapppa ABarpappap ABarpappaa ABarpapapp ABarpapapa ABarpapaap ABarpapaaa ABarpaappp ABarpaappa ABarpaapap ABarpaapaa ABarpaaap ABarpaaaap ABarpaaaaa ABarappppp ABarappppa ABarapppap ABarapppaa ABarappapp ABarappapa ABarappaap ABarappaaa ABarapappp ABarapappa ABarapapap ABarapapaa ABarapaapp ABarapaapa ABarapaaap ABarapaaaa ABaraapppp ABaraapppa ABaraappap ABaraappaa ABaraapapp ABaraapapa ABaraapaap ABaraapaaa ABaraaappp ABaraaappa ABaraaapap ABaraaapaa ABaraaaap ABaraaaaap ABaraaaaaa ABalpppppp ABalpppppa ABalppppap ABalppppaa ABalpppapp ABalpppapa ABalpppaap ABalpppaaa ABalppappp ABalppappa ABalppapap ABalppapaa ABalppaapp ABalppaapa ABalppaaa ABalpapppp ABalpapppa ABalpappap ABalpappaa ABalpapapp ABalpapapa ABalpapaap ABalpapaaa ABalpaappp ABalpaappa ABalpaapap ABalpaapaa ABalpaaapp ABalpaaapa ABalpaaaap ABalpaaaaa ABalappppp ABalappppa ABalapppap ABalapppaa ABalappapp ABalappapa ABalappaa ABalapappp ABalapappa ABalapapap ABalapapaa ABalapaapp ABalapaapa ABalapaaap ABalapaaaa ABalaapppp ABalaapppa ABalaappap ABalaappaa ABalaapapp ABalaapapa ABalaapaa ABalaaappr ABalaaappl ABalaaapar ABalaaapal ABalaaaarr ABalaaaarl ABalaaaalp ABalaaaala
Number of embryos:  1
Number of images:  1
Pattern:  Z3 Z2 MSppppp MSppppa MSpppap MSpppaa MSppapp MSppapa MSppaap MSppaaa MSpappp MSpappa MSpapapp MSpapapa MSpapaap MSpapaaa MSpaapp MSpaapap MSpaapaa MSpaaapp MSpaaapa MSpaaaap MSpaaaaa MSapppp MSapppa MSappap MSappaa MSapapp MSapapa MSapaap MSapaaa MSaappp MSaappa MSaapapp MSaapapa MSaapaap MSaapaaa MSaaapp MSaaapap MSaaapaa MSaaaapp MSaaaapa MSaaaaap MSaaaaaa Eprp Epra Eplp Eplap Eplaa Earp Earap Earaa Ealpp Ealpa Ealap Ealaa Dppp Dppa Dpap Dpaa Dapp Dapa Daap Daaa Cpppp Cpppa Cppap Cppaa Cpapp Cpapa Cpaapp Cpaapa Cpaaap Cpaaaa Cappp Cappa Capap Capaa Caappv Caappd Caapa Caaapp Caaapa Caaaap Caaaaa ABprpppppp ABprpppppa ABprppppap ABprppppaa ABprpppapp ABprpppapa ABprpppaap ABprpppaaa ABprppappp ABprppappa ABprppapap ABprppapaa ABprppaapp ABprppaapa ABprppaaa ABprpapppp ABprpapppa ABprpappap ABprpappaa ABprpapapp ABprpapapa ABprpapaap ABprpapaaa ABprpaappp ABprpaappa ABprpaapap ABprpaapaa ABprpaaapp ABprpaaapa ABprpaaaap ABprpaaaaa ABprappppp ABprappppa ABprapppap ABprapppaa ABprappapp ABprappapa ABprappaap ABprappaaa ABprapappp ABprapappa ABprapapap ABprapapaa ABprapaapp ABprapaapa ABprapaaap ABprapaaaa ABpraapppp ABpraapppa ABpraappap ABpraappaa ABpraapapp ABpraapapa ABpraapaap ABpraapaaa ABpraaappp ABpraaappa ABpraaapap ABpraaapaa ABpraaaapp ABpraaaapa ABpraaaaap ABpraaaaaa ABplpppppp ABplpppppa ABplppppap ABplppppaa ABplpppapp ABplpppapa ABplpppaap ABplpppaaa ABplppappp ABplppappa ABplppapap ABplppapaa ABplppaap ABplppaaap ABplppaaaa ABplpapppp ABplpapppa ABplpappap ABplpappaa ABplpapapp ABplpapapa ABplpapaap ABplpapaaa ABplpaappp ABplpaappa ABplpaapap ABplpaapaa ABplpaaapp ABplpaaapa ABplpaaaap ABplpaaaaa ABplappppp ABplappppa ABplapppap ABplapppaa ABplappapp ABplappapa ABplappaap ABplappaaa ABplapappp ABplapappa ABplapapap ABplapapaa ABplapaapp ABplapaapa ABplapaaap ABplapaaaa ABplaapppp ABplaapppa ABplaappap ABplaappaa ABplaapapp ABplaapapa ABplaapaap ABplaapaaa ABplaaappp ABplaaappa ABplaaapap ABplaaapaa ABplaaaapp ABplaaaapa ABplaaaaap ABplaaaaaa ABarpppppp ABarpppppa ABarppppap ABarppppaa ABarpppapp ABarpppapa ABarpppaap ABarpppaaa ABarppappp ABarppappa ABarppapap ABarppapaa ABarppaapp ABarppaapa ABarppaaa ABarpapppp ABarpapppa ABarpappap ABarpappaa ABarpapapp ABarpapapa ABarpapaap ABarpapaaa ABarpaappp ABarpaappa ABarpaapap ABarpaapaa ABarpaaapp ABarpaaapa ABarpaaaap ABarpaaaaa ABarappppp ABarappppa ABarapppap ABarapppaa ABarappapp ABarappapa ABarappaap ABarappaaa ABarapappp ABarapappa ABarapapap ABarapapaa ABarapaapp ABarapaapa ABarapaaap ABarapaaaa ABaraapppp ABaraapppa ABaraappap ABaraappaa ABaraapapp ABaraapapa ABaraapaap ABaraapaaa ABaraaappp ABaraaappa ABaraaapap ABaraaapaa ABaraaaapp ABaraaaapa ABaraaaaap ABaraaaaaa ABalpppppp ABalpppppa ABalppppap ABalppppaa ABalpppapp ABalpppapa ABalpppaap ABalpppaaa ABalppappp ABalppappa ABalppapap ABalppapaa ABalppaapp ABalppaapa ABalppaaap ABalppaaaa ABalpapppp ABalpapppa ABalpappap ABalpappaa ABalpapapp ABalpapapa ABalpapaap ABalpapaaa ABalpaappp ABalpaappa ABalpaapap ABalpaapaa ABalpaaapp ABalpaaapa ABalpaaaap ABalpaaaaa ABalappppp ABalappppa ABalapppap ABalapppaa ABalappapp ABalappapa ABalappaa ABalapappp ABalapappa ABalapapap ABalapapaa ABalapaapp ABalapaapa ABalapaaap ABalapaaaa ABalaapppp ABalaapppa ABalaappap ABalaappaa ABalaapapp ABalaapapa ABalaapaa ABalaaappr ABalaaappl ABalaaapar ABalaaapal ABalaaaarr ABalaaaarl ABalaaaalp ABalaaaala
Number of embryos:  1
Number of images:  1
Pattern:  Z3 Z2 MSppppp MSppppa MSpppap MSpppaa MSppapp MSppapa MSppaap MSppaaa MSpappp MSpappa MSpapapp MSpapapa MSpapaap MSpapaaa MSpaapp MSpaapap MSpaapaa MSpaaapp MSpaaapa MSpaaaap MSpaaaaa MSapppp MSapppa MSappap MSappaa MSapapp MSapapa MSapaap MSapaaa MSaappp MSaappa MSaapapp MSaapapa MSaapaap MSaapaaa MSaaapp MSaaapap MSaaapaa MSaaaapp MSaaaapa MSaaaaap MSaaaaaa Eprp Eprap Epraa Eplp Epla Earpp Earpa Eara Ealpp Ealpa Ealap Ealaa Dppp Dppa Dpap Dpaa Dapp Dapa Daap Daaa Cpppp Cpppa Cppap Cppaa Cpapp Cpapap Cpapaa Cpaapp Cpaapa Cpaaap Cpaaaa Cappp Cappa Capap Capaa Caappv Caappd Caapa Caaapp Caaapa Caaaap Caaaaa ABprpppppp ABprpppppa ABprppppap ABprppppaa ABprpppapp ABprpppapa ABprpppaap ABprpppaaa ABprppappp ABprppappa ABprppapap ABprppapaa ABprppaapp ABprppaapa ABprppaaap ABprppaaaa ABprpapppp ABprpapppa ABprpappap ABprpappaa ABprpapapp ABprpapapa ABprpapaap ABprpapaaa ABprpaappp ABprpaappa ABprpaapap ABprpaapaa ABprpaaapp ABprpaaapa ABprpaaaap ABprpaaaaa ABprappppp ABprappppa ABprapppa ABprappapp ABprappapa ABprappaap ABprappaaa ABprapappp ABprapappa ABprapapap ABprapapaa ABprapaapp ABprapaapa ABprapaaap ABprapaaaa ABpraapppp ABpraapppa ABpraappap ABpraappaa ABpraapapp ABpraapapa ABpraapaap ABpraapaaa ABpraaappp ABpraaappa ABpraaapap ABpraaapaa ABpraaaapp ABpraaaapa ABpraaaaap ABpraaaaaa ABplpppppp ABplpppppa ABplppppap ABplppppaa ABplpppapp ABplpppapa ABplpppaap ABplpppaaa ABplppappp ABplppappa ABplppapap ABplppapaa ABplppaapp ABplppaapa ABplppaaap ABplppaaaa ABplpapppp ABplpapppa ABplpappap ABplpappaa ABplpapapp ABplpapapa ABplpapaap ABplpapaaa ABplpaappp ABplpaappa ABplpaapap ABplpaapaa ABplpaaapp ABplpaaapa ABplpaaaap ABplpaaaaa ABplappppp ABplappppa ABplapppap ABplapppaa ABplappapp ABplappapa ABplappaap ABplappaaa ABplapappp ABplapappa ABplapapap ABplapapaa ABplapaapp ABplapaapa ABplapaaap ABplapaaaa ABplaapppp ABplaapppa ABplaappap ABplaappaa ABplaapapp ABplaapapa ABplaapaap ABplaapaaa ABplaaappp ABplaaappa ABplaaapap ABplaaapaa ABplaaaapp ABplaaaapa ABplaaaaap ABplaaaaaa ABarpppppp ABarpppppa ABarppppap ABarppppaa ABarpppapp ABarpppapa ABarpppaap ABarpppaaa ABarppappp ABarppappa ABarppapap ABarppapaa ABarppaapp ABarppaapa ABarppaaa ABarpapppp ABarpapppa ABarpappap ABarpappaa ABarpapapp ABarpapapa ABarpapaap ABarpapaaa ABarpaappp ABarpaappa ABarpaapap ABarpaapaa ABarpaaap ABarpaaaap ABarpaaaaa ABarappppp ABarappppa ABarapppap ABarapppaa ABarappapp ABarappapa ABarappaap ABarappaaa ABarapappp ABarapappa ABarapapap ABarapapaa ABarapaapp ABarapaapa ABarapaaap ABarapaaaa ABaraapppp ABaraapppa ABaraappap ABaraappaa ABaraapapp ABaraapapa ABaraapaap ABaraapaaa ABaraaappp ABaraaappa ABaraaapap ABaraaapaa ABaraaaap ABaraaaaap ABaraaaaaa ABalpppppp ABalpppppa ABalppppap ABalppppaa ABalpppapp ABalpppapa ABalpppaap ABalpppaaa ABalppappp ABalppappa ABalppapap ABalppapaa ABalppaapp ABalppaapa ABalppaaap ABalppaaaa ABalpapppp ABalpapppa ABalpappap ABalpappaa ABalpapapp ABalpapapa ABalpapaap ABalpapaaa ABalpaappp ABalpaappa ABalpaapap ABalpaapaa ABalpaaapp ABalpaaapa ABalpaaaap ABalpaaaaa ABalappppp ABalappppa ABalapppap ABalapppaa ABalappapp ABalappapa ABalappaa ABalapappp ABalapappa ABalapapap ABalapapaa ABalapaapp ABalapaapa ABalapaaap ABalapaaaa ABalaapppp ABalaapppa ABalaappap ABalaappaa ABalaapapp ABalaapapa ABalaapaa ABalaaappr ABalaaappl ABalaaapar ABalaaapal ABalaaaarr ABalaaaarl ABalaaaalp ABalaaaala
Number of embryos:  1
Number of images:  1
Pattern:  Z3 Z2 MSppppp MSppppa MSpppap MSpppaa MSppapp MSppapa MSppaap MSppaaa MSpappp MSpappa MSpapapp MSpapapa MSpapaap MSpapaaa MSpaapp MSpaapap MSpaapaa MSpaaapp MSpaaapa MSpaaaap MSpaaaaa MSapppp MSapppa MSappap MSappaa MSapapp MSapapa MSapaap MSapaaa MSaappp MSaappa MSaapapp MSaapapa MSaapaap MSaapaaa MSaaapp MSaaapap MSaaapaa MSaaaapp MSaaaapa MSaaaaap MSaaaaaa Eprp Eprap Epraa Eplp Eplap Eplaa Earpp Earpa Earap Earaa Ealpp Ealpa Ealap Ealaa Dppp Dppa Dpap Dpaa Dapp Dapa Daap Daaa Cpppp Cpppa Cppap Cppaa Cpappv Cpappd Cpapap Cpapaa Cpaapp Cpaapa Cpaaap Cpaaaa Cappp Cappa Capap Capaa Caappv Caappd Caapa Caaapp Caaapa Caaaap Caaaaa ABprpppppp ABprpppppa ABprppppap ABprppppaa ABprpppapp ABprpppapa ABprpppaap ABprpppaaa ABprppappp ABprppappa ABprppapap ABprppapaa ABprppaapp ABprppaapa ABprppaaap ABprppaaaa ABprpapppp ABprpapppa ABprpappap ABprpappaa ABprpapapp ABprpapapa ABprpapaap ABprpapaaa ABprpaappp ABprpaappa ABprpaapap ABprpaapaa ABprpaaapp ABprpaaapa ABprpaaaap ABprpaaaaa ABprapppp ABprapppap ABprapppaa ABprappapp ABprappapa ABprappaap ABprappaaa ABprapappp ABprapappa ABprapapap ABprapapaa ABprapaapp ABprapaapa ABprapaaap ABprapaaaa ABpraapppp ABpraapppa ABpraappap ABpraappaa ABpraapapp ABpraapapa ABpraapaap ABpraapaaa ABpraaappp ABpraaappa ABpraaapap ABpraaapaa ABpraaaapp ABpraaaapa ABpraaaaap ABpraaaaaa ABplpppppp ABplpppppa ABplppppap ABplppppaa ABplpppapp ABplpppapa ABplpppaap ABplpppaaa ABplppappp ABplppappa ABplppapap ABplppapaa ABplppaapp ABplppaapa ABplppaaap ABplppaaaa ABplpapppp ABplpapppa ABplpappap ABplpappaa ABplpapapp ABplpapapa ABplpapaap ABplpapaaa ABplpaappp ABplpaappa ABplpaapap ABplpaapaa ABplpaaapp ABplpaaapa ABplpaaaap ABplpaaaaa ABplappppp ABplappppa ABplapppap ABplapppaa ABplappapp ABplappapa ABplappaap ABplappaaa ABplapappp ABplapappa ABplapapap ABplapapaa ABplapaapp ABplapaapa ABplapaaap ABplapaaaa ABplaapppp ABplaapppa ABplaappap ABplaappaa ABplaapapp ABplaapapa ABplaapaap ABplaapaaa ABplaaappp ABplaaappa ABplaaapap ABplaaapaa ABplaaaapp ABplaaaapa ABplaaaaap ABplaaaaaa ABarppppp ABarppppap ABarppppaa ABarpppapp ABarpppapa ABarpppaa ABarppapp ABarppapa ABarppaapp ABarppaapa ABarppaaa ABarpapppp ABarpapppa ABarpappap ABarpappaa ABarpapapp ABarpapapa ABarpapaap ABarpapaaa ABarpaappp ABarpaappa ABarpaapap ABarpaapaa ABarpaaapp ABarpaaapa ABarpaaaap ABarpaaaaa ABarappppp ABarappppa ABarapppap ABarapppaa ABarappapp ABarappapa ABarappaap ABarappaaa ABarapappp ABarapappa ABarapapap ABarapapaa ABarapaapp ABarapaapa ABarapaaap ABarapaaaa ABaraapppp ABaraapppa ABaraappap ABaraappaa ABaraapapp ABaraapapa ABaraapaap ABaraapaaa ABaraaappp ABaraaappa ABaraaapap ABaraaapaa ABaraaaapp ABaraaaapa ABaraaaaap ABaraaaaaa ABalpppppp ABalpppppa ABalppppap ABalppppaa ABalpppapp ABalpppapa ABalpppaap ABalpppaaa ABalppappp ABalppappa ABalppapap ABalppapaa ABalppaapp ABalppaapa ABalppaaap ABalppaaaa ABalpapppp ABalpapppa ABalpappap ABalpappaa ABalpapapp ABalpapapa ABalpapaap ABalpapaaa ABalpaappp ABalpaappa ABalpaapap ABalpaapaa ABalpaaapp ABalpaaapa ABalpaaaap ABalpaaaaa ABalappppp ABalappppa ABalapppap ABalapppaa ABalappapp ABalappapa ABalappaa ABalapappp ABalapappa ABalapapap ABalapapaa ABalapaapp ABalapaapa ABalapaaap ABalapaaaa ABalaapppp ABalaapppa ABalaappap ABalaappaa ABalaapap ABalaapaa ABalaaappr ABalaaappl ABalaaapar ABalaaapal ABalaaaarr ABalaaaarl ABalaaaalp ABalaaaala
Number of embryos:  1
Number of images:  1
Pattern:  Z3 Z2 MSppppp MSppppa MSpppap MSpppaa MSppapp MSppapa MSppaap MSppaaa MSpappp MSpappa MSpapapp MSpapapa MSpapaap MSpapaaa MSpaapp MSpaapap MSpaapaa MSpaaapp MSpaaapa MSpaaaap MSpaaaaa MSapppp MSapppa MSappap MSappaa MSapapp MSapapap MSapapaa MSapaap MSapaaa MSaappp MSaappa MSaapapp MSaapapa MSaapaap MSaapaaa MSaaapp MSaaapap MSaaapaa MSaaaapp MSaaaapa MSaaaaap MSaaaaaa Eprp Epra Eplp Epla Earp Eara Ealpp Ealpa Ealap Ealaa Dppp Dppa Dpap Dpaa Dapp Dapa Daap Daaa Cpppp Cpppap Cpppaa Cppap Cppaa Cpappv Cpappd Cpapap Cpapaa Cpaapp Cpaapa Cpaaap Cpaaaa Cappp Cappap Cappaa Capap Capaa Caapp Caapa Caaapp Caaapa Caaaap Caaaaa ABprpppppp ABprpppppa ABprppppap ABprppppaa ABprpppapp ABprpppapa ABprpppaap ABprpppaaa ABprppappp ABprppappa ABprppapap ABprppapaa ABprppaapp ABprppaapa ABprppaaap ABprppaaaa ABprpapppp ABprpapppa ABprpappap ABprpappaa ABprpapapp ABprpapapa ABprpapaap ABprpapaaa ABprpaappp ABprpaappa ABprpaapap ABprpaapaa ABprpaaapp ABprpaaapa ABprpaaaap ABprpaaaaa ABprappppp ABprappppa ABprapppap ABprapppaa ABprappapp ABprappapa ABprappaap ABprappaaa ABprapappp ABprapappa ABprapapap ABprapapaa ABprapaapp ABprapaapa ABprapaaap ABprapaaaa ABpraapppp ABpraapppa ABpraappap ABpraappaa ABpraapapp ABpraapapa ABpraapaap ABpraapaaa ABpraaappp ABpraaappa ABpraaapap ABpraaapaa ABpraaaapp ABpraaaapa ABpraaaaap ABpraaaaaa ABplpppppp ABplpppppa ABplppppap ABplppppaa ABplpppapp ABplpppapa ABplpppaap ABplpppaaa ABplppappp ABplppappa ABplppapap ABplppapaa ABplppaapp ABplppaapa ABplppaaap ABplppaaaa ABplpapppp ABplpapppa ABplpappap ABplpappaa ABplpapapp ABplpapapa ABplpapaap ABplpapaaa ABplpaappp ABplpaappa ABplpaapap ABplpaapaa ABplpaaapp ABplpaaapa ABplpaaaap ABplpaaaaa ABplappppp ABplappppa ABplapppap ABplapppaa ABplappapp ABplappapa ABplappaap ABplappaaa ABplapappp ABplapappa ABplapapap ABplapapaa ABplapaapp ABplapaapa ABplapaaap ABplapaaaa ABplaapppp ABplaapppa ABplaappap ABplaappaa ABplaapapp ABplaapapa ABplaapaap ABplaapaaa ABplaaappp ABplaaappa ABplaaapap ABplaaapaa ABplaaaapp ABplaaaapa ABplaaaaap ABplaaaaaa ABarpppppp ABarpppppa ABarppppap ABarppppaa ABarpppapp ABarpppapa ABarpppaa ABarppappp ABarppappa ABarppapap ABarppapaa ABarppaapp ABarppaapa ABarppaaa ABarpapppp ABarpapppa ABarpappap ABarpappaa ABarpapapp ABarpapapa ABarpapaap ABarpapaaa ABarpaappp ABarpaappa ABarpaapap ABarpaapaa ABarpaaap ABarpaaaap ABarpaaaaa ABarappppp ABarappppa ABarapppap ABarapppaa ABarappapp ABarappapa ABarappaap ABarappaaa ABarapappp ABarapappa ABarapapap ABarapapaa ABarapaapp ABarapaapa ABarapaaap ABarapaaaa ABaraapppp ABaraapppa ABaraappap ABaraappaa ABaraapapp ABaraapapa ABaraapaap ABaraapaaa ABaraaappp ABaraaappa ABaraaapap ABaraaapaa ABaraaaap ABaraaaaap ABaraaaaaa ABalpppppp ABalpppppa ABalppppap ABalppppaa ABalpppapp ABalpppapa ABalpppaap ABalpppaaa ABalppappp ABalppappa ABalppapap ABalppapaa ABalppaapp ABalppaapa ABalppaaap ABalppaaaa ABalpapppp ABalpapppa ABalpappap ABalpappaa ABalpapapp ABalpapapa ABalpapaap ABalpapaaa ABalpaappp ABalpaappa ABalpaapap ABalpaapaa ABalpaaapp ABalpaaapa ABalpaaaap ABalpaaaaa ABalappppp ABalappppa ABalapppap ABalapppaa ABalappapp ABalappapa ABalappaa ABalapappp ABalapappa ABalapapap ABalapapaa ABalapaapp ABalapaapa ABalapaaap ABalapaaaa ABalaapppp ABalaapppa ABalaappap ABalaappaa ABalaapap ABalaapaa ABalaaappr ABalaaappl ABalaaapar ABalaaapal ABalaaaarr ABalaaaarl ABalaaaalp ABalaaaala
Number of embryos:  1
Number of images:  1
-----------------
-----------------
Age:  337
Number of patterns:  8
-----------------
Pattern:  Z3 Z2 MSppppp MSppppa MSpppap MSpppaa MSppapp MSppapa MSppaap MSppaaa MSpappp MSpappa MSpapapp MSpapapa MSpapaap MSpapaaa MSpaapp MSpaapa MSpaaapp MSpaaapa MSpaaaap MSpaaaaa MSapppp MSapppa MSappap MSappaa MSapapp MSapapa MSapaap MSapaaa MSaappp MSaappa MSaapapp MSaapapa MSaapaap MSaapaaa MSaaapp MSaaapap MSaaapaa MSaaaapp MSaaaapa MSaaaaap MSaaaaaa Eprp Epra Eplp Epla Earp Earap Earaa Ealp Ealap Ealaa Dppp Dppa Dpap Dpaa Dapp Dapa Daap Daaa Cpppp Cpppap Cpppaa Cppap Cppaa Cpappv Cpappd Cpapap Cpapaa Cpaapp Cpaapa Cpaaap Cpaaaa Cappp Cappa Capap Capaa Caapp Caapa Caaapp Caaapa Caaaap Caaaaa ABprpppppp ABprpppppa ABprppppap ABprppppaa ABprpppapp ABprpppapa ABprpppaap ABprpppaaa ABprppappp ABprppappa ABprppapap ABprppapaa ABprppaapp ABprppaapa ABprppaaap ABprppaaaa ABprpapppp ABprpapppa ABprpappap ABprpappaa ABprpapapp ABprpapapa ABprpapaap ABprpapaaa ABprpaappp ABprpaappa ABprpaapap ABprpaapaa ABprpaaapp ABprpaaapa ABprpaaaap ABprpaaaaa ABprappppp ABprappppa ABprapppap ABprapppaa ABprappapp ABprappapa ABprappaap ABprappaaa ABprapappp ABprapappa ABprapapap ABprapapaa ABprapaapp ABprapaapa ABprapaaap ABprapaaaa ABpraapppp ABpraapppa ABpraappap ABpraappaa ABpraapapp ABpraapapa ABpraapaap ABpraapaaa ABpraaappp ABpraaappa ABpraaapap ABpraaapaa ABpraaaapp ABpraaaapa ABpraaaaap ABpraaaaaa ABplpppppp ABplpppppa ABplppppap ABplppppaa ABplpppapp ABplpppapa ABplpppaap ABplpppaaa ABplppappp ABplppappa ABplppapap ABplppapaa ABplppaapp ABplppaapa ABplppaaap ABplppaaaa ABplpapppp ABplpapppa ABplpappap ABplpappaa ABplpapapp ABplpapapa ABplpapaap ABplpapaaa ABplpaappp ABplpaappa ABplpaapap ABplpaapaa ABplpaaapp ABplpaaapa ABplpaaaap ABplpaaaaa ABplappppp ABplappppa ABplapppap ABplapppaa ABplappapp ABplappapa ABplappaap ABplappaaa ABplapappp ABplapappa ABplapapap ABplapapaa ABplapaapp ABplapaapa ABplapaaap ABplapaaaa ABplaapppp ABplaapppa ABplaappap ABplaappaa ABplaapapp ABplaapapa ABplaapaap ABplaapaaa ABplaaappp ABplaaappa ABplaaapap ABplaaapaa ABplaaaapp ABplaaaapa ABplaaaaap ABplaaaaaa ABarppppp ABarppppap ABarppppaa ABarpppapp ABarpppapa ABarpppaap ABarpppaaa ABarppapp ABarppapap ABarppapaa ABarppaapp ABarppaapa ABarppaaa ABarpapppp ABarpapppa ABarpappap ABarpappaa ABarpapapp ABarpapapa ABarpapaap ABarpapaaa ABarpaappp ABarpaappa ABarpaapap ABarpaapaa ABarpaaapp ABarpaaapa ABarpaaaap ABarpaaaaa ABarappppp ABarappppa ABarapppap ABarapppaa ABarappapp ABarappapa ABarappaap ABarappaaa ABarapappp ABarapappa ABarapapap ABarapapaa ABarapaapp ABarapaapa ABarapaaap ABarapaaaa ABaraapppp ABaraapppa ABaraappap ABaraappaa ABaraapapp ABaraapapa ABaraapaap ABaraapaaa ABaraaappp ABaraaappa ABaraaapap ABaraaapaa ABaraaaapp ABaraaaapa ABaraaaaap ABaraaaaaa ABalpppppp ABalpppppa ABalppppap ABalppppaa ABalpppapp ABalpppapa ABalpppaap ABalpppaaa ABalppappp ABalppappa ABalppapap ABalppapaa ABalppaapp ABalppaapa ABalppaaap ABalppaaaa ABalpapppp ABalpapppa ABalpappap ABalpappaa ABalpapapp ABalpapapa ABalpapaap ABalpapaaa ABalpaappp ABalpaappa ABalpaapap ABalpaapaa ABalpaaapp ABalpaaapa ABalpaaaap ABalpaaaaa ABalappppp ABalappppa ABalapppap ABalapppaa ABalappapp ABalappapa ABalappaap ABalappaaa ABalapappp ABalapappa ABalapapap ABalapapaa ABalapaapp ABalapaapa ABalapaaap ABalapaaaa ABalaapppp ABalaapppa ABalaappap ABalaappaa ABalaapapp ABalaapapa ABalaapaap ABalaapaaa ABalaaappr ABalaaappl ABalaaapar ABalaaapal ABalaaaarr ABalaaaarl ABalaaaalp ABalaaaala
Number of embryos:  1
Number of images:  1
Pattern:  Z3 Z2 MSppppp MSppppa MSpppap MSpppaa MSppapp MSppapa MSppaap MSppaaa MSpappp MSpappa MSpapapp MSpapapa MSpapaap MSpapaaa MSpaapp MSpaapap MSpaapaa MSpaaapp MSpaaapa MSpaaaap MSpaaaaa MSapppp MSapppa MSappap MSappaa MSapapp MSapapa MSapaap MSapaaa MSaappp MSaappa MSaapapp MSaapapa MSaapaap MSaapaaa MSaaapp MSaaapap MSaaapaa MSaaaapp MSaaaapa MSaaaaap MSaaaaaa Eprp Epra Eplp Epla Earp Eara Ealp Eala Dppp Dppa Dpap Dpaa Dapp Dapa Daap Daaa Cpppp Cpppap Cpppaa Cppap Cppaa Cpappv Cpappd Cpapap Cpapaa Cpaapp Cpaapa Cpaaap Cpaaaa Cappp Cappa Capap Capaa Caapp Caapa Caaapp Caaapa Caaaap Caaaaa ABprpppppp ABprpppppa ABprppppap ABprppppaa ABprpppapp ABprpppapa ABprpppaap ABprpppaaa ABprppappp ABprppappa ABprppapap ABprppapaa ABprppaapp ABprppaapa ABprppaaap ABprppaaaa ABprpapppp ABprpapppa ABprpappap ABprpappaa ABprpapapp ABprpapapa ABprpapaap ABprpapaaa ABprpaappp ABprpaappa ABprpaapap ABprpaapaa ABprpaaapp ABprpaaapa ABprpaaaap ABprpaaaaa ABprapppp ABprapppap ABprapppaa ABprappapp ABprappapa ABprappaap ABprappaaa ABprapappp ABprapappa ABprapapap ABprapapaa ABprapaapp ABprapaapa ABprapaaap ABprapaaaa ABpraapppp ABpraapppa ABpraappap ABpraappaa ABpraapapp ABpraapapa ABpraapaap ABpraapaaa ABpraaappp ABpraaappa ABpraaapap ABpraaapaa ABpraaaapp ABpraaaapa ABpraaaaap ABpraaaaaa ABplpppppp ABplpppppa ABplppppap ABplppppaa ABplpppapp ABplpppapa ABplpppaap ABplpppaaa ABplppappp ABplppappa ABplppapap ABplppapaa ABplppaapp ABplppaapa ABplppaaap ABplppaaaa ABplpapppp ABplpapppa ABplpappap ABplpappaa ABplpapapp ABplpapapa ABplpapaap ABplpapaaa ABplpaappp ABplpaappa ABplpaapap ABplpaapaa ABplpaaapp ABplpaaapa ABplpaaaap ABplpaaaaa ABplappppp ABplappppa ABplapppap ABplapppaa ABplappapp ABplappapa ABplappaap ABplappaaa ABplapappp ABplapappa ABplapapap ABplapapaa ABplapaapp ABplapaapa ABplapaaap ABplapaaaa ABplaapppp ABplaapppa ABplaappap ABplaappaa ABplaapapp ABplaapapa ABplaapaap ABplaapaaa ABplaaappp ABplaaappa ABplaaapap ABplaaapaa ABplaaaapp ABplaaaapa ABplaaaaap ABplaaaaaa ABarpppppp ABarpppppa ABarppppap ABarppppaa ABarpppapp ABarpppapa ABarpppaap ABarpppaaa ABarppapp ABarppapap ABarppapaa ABarppaapp ABarppaapa ABarppaaap ABarppaaaa ABarpapppp ABarpapppa ABarpappap ABarpappaa ABarpapapp ABarpapapa ABarpapaap ABarpapaaa ABarpaappp ABarpaappa ABarpaapap ABarpaapaa ABarpaaapp ABarpaaapa ABarpaaaap ABarpaaaaa ABarappppp ABarappppa ABarapppap ABarapppaa ABarappapp ABarappapa ABarappaap ABarappaaa ABarapappp ABarapappa ABarapapap ABarapapaa ABarapaapp ABarapaapa ABarapaaap ABarapaaaa ABaraapppp ABaraapppa ABaraappap ABaraappaa ABaraapapp ABaraapapa ABaraapaap ABaraapaaa ABaraaappp ABaraaappa ABaraaapap ABaraaapaa ABaraaaapp ABaraaaapa ABaraaaaap ABaraaaaaa ABalpppppp ABalpppppa ABalppppap ABalppppaa ABalpppapp ABalpppapa ABalpppaap ABalpppaaa ABalppappp ABalppappa ABalppapap ABalppapaa ABalppaapp ABalppaapa ABalppaaap ABalppaaaa ABalpapppp ABalpapppa ABalpappap ABalpappaa ABalpapapp ABalpapapa ABalpapaap ABalpapaaa ABalpaappp ABalpaappa ABalpaapap ABalpaapaa ABalpaaapp ABalpaaapa ABalpaaaap ABalpaaaaa ABalappppp ABalappppa ABalapppap ABalapppaa ABalappapp ABalappapa ABalappaap ABalappaaa ABalapappp ABalapappa ABalapapap ABalapapaa ABalapaapp ABalapaapa ABalapaaap ABalapaaaa ABalaapppp ABalaapppa ABalaappap ABalaappaa ABalaapapp ABalaapapa ABalaapaap ABalaapaaa ABalaaappr ABalaaappl ABalaaapar ABalaaapal ABalaaaarr ABalaaaarl ABalaaaalp ABalaaaala
Number of embryos:  1
Number of images:  1
Pattern:  Z3 Z2 MSppppp MSppppa MSpppap MSpppaa MSppapp MSppapa MSppaap MSppaaa MSpappp MSpappa MSpapapp MSpapapa MSpapaap MSpapaaa MSpaapp MSpaapap MSpaapaa MSpaaapp MSpaaapa MSpaaaap MSpaaaaa MSapppp MSapppa MSappap MSappaa MSapapp MSapapa MSapaap MSapaaa MSaappp MSaappa MSaapapp MSaapapa MSaapaap MSaapaaa MSaaapp MSaaapap MSaaapaa MSaaaapp MSaaaapa MSaaaaap MSaaaaaa Eprp Epra Eplp Epla Earp Eara Ealp Ealap Ealaa Dppp Dppa Dpap Dpaa Dapp Dapa Daap Daaa Cpppp Cpppa Cppap Cppaa Cpapp Cpapap Cpapaa Cpaapp Cpaapa Cpaaap Cpaaaa Cappp Cappa Capap Capaa Caapp Caapa Caaapp Caaapa Caaaap Caaaaa ABprpppppp ABprpppppa ABprppppap ABprppppaa ABprpppapp ABprpppapa ABprpppaap ABprpppaaa ABprppappp ABprppappa ABprppapap ABprppapaa ABprppaapp ABprppaapa ABprppaaap ABprppaaaa ABprpapppp ABprpapppa ABprpappap ABprpappaa ABprpapapp ABprpapapa ABprpapaap ABprpapaaa ABprpaappp ABprpaappa ABprpaapap ABprpaapaa ABprpaaapp ABprpaaapa ABprpaaaap ABprpaaaaa ABprappppp ABprappppa ABprapppap ABprapppaa ABprappapp ABprappapa ABprappaap ABprappaaa ABprapappp ABprapappa ABprapapap ABprapapaa ABprapaapp ABprapaapa ABprapaaap ABprapaaaa ABpraapppp ABpraapppa ABpraappap ABpraappaa ABpraapapp ABpraapapa ABpraapaap ABpraapaaa ABpraaappp ABpraaappa ABpraaapap ABpraaapaa ABpraaaapp ABpraaaapa ABpraaaaap ABpraaaaaa ABplpppppp ABplpppppa ABplppppap ABplppppaa ABplpppapp ABplpppapa ABplpppaap ABplpppaaa ABplppappp ABplppappa ABplppapap ABplppapaa ABplppaapp ABplppaapa ABplppaaap ABplppaaaa ABplpapppp ABplpapppa ABplpappap ABplpappaa ABplpapapp ABplpapapa ABplpapaap ABplpapaaa ABplpaappp ABplpaappa ABplpaapap ABplpaapaa ABplpaaapp ABplpaaapa ABplpaaaap ABplpaaaaa ABplappppp ABplappppa ABplapppap ABplapppaa ABplappapp ABplappapa ABplappaap ABplappaaa ABplapappp ABplapappa ABplapapap ABplapapaa ABplapaapp ABplapaapa ABplapaaap ABplapaaaa ABplaapppp ABplaapppa ABplaappap ABplaappaa ABplaapapp ABplaapapa ABplaapaap ABplaapaaa ABplaaappp ABplaaappa ABplaaapap ABplaaapaa ABplaaaapp ABplaaaapa ABplaaaaap ABplaaaaaa ABarpppppp ABarpppppa ABarppppap ABarppppaa ABarpppapp ABarpppapa ABarpppaap ABarpppaaa ABarppappp ABarppappa ABarppapap ABarppapaa ABarppaapp ABarppaapa ABarppaaap ABarppaaaa ABarpapppp ABarpapppa ABarpappap ABarpappaa ABarpapapp ABarpapapa ABarpapaap ABarpapaaa ABarpaappp ABarpaappa ABarpaapap ABarpaapaa ABarpaaap ABarpaaaap ABarpaaaaa ABarappppp ABarappppa ABarapppap ABarapppaa ABarappapp ABarappapa ABarappaap ABarappaaa ABarapappp ABarapappa ABarapapap ABarapapaa ABarapaapp ABarapaapa ABarapaaap ABarapaaaa ABaraapppp ABaraapppa ABaraappap ABaraappaa ABaraapapp ABaraapapa ABaraapaap ABaraapaaa ABaraaappp ABaraaappa ABaraaapap ABaraaapaa ABaraaaapp ABaraaaapa ABaraaaaap ABaraaaaaa ABalpppppp ABalpppppa ABalppppap ABalppppaa ABalpppapp ABalpppapa ABalpppaap ABalpppaaa ABalppappp ABalppappa ABalppapap ABalppapaa ABalppaapp ABalppaapa ABalppaaap ABalppaaaa ABalpapppp ABalpapppa ABalpappap ABalpappaa ABalpapapp ABalpapapa ABalpapaap ABalpapaaa ABalpaappp ABalpaappa ABalpaapap ABalpaapaa ABalpaaapp ABalpaaapa ABalpaaaap ABalpaaaaa ABalappppp ABalappppa ABalapppap ABalapppaa ABalappapp ABalappapa ABalappaap ABalappaaa ABalapappp ABalapappa ABalapapap ABalapapaa ABalapaapp ABalapaapa ABalapaaap ABalapaaaa ABalaapppp ABalaapppa ABalaappap ABalaappaa ABalaapapp ABalaapapa ABalaapaap ABalaapaaa ABalaaappr ABalaaappl ABalaaapar ABalaaapal ABalaaaarr ABalaaaarl ABalaaaalp ABalaaaala
Number of embryos:  1
Number of images:  1
Pattern:  Z3 Z2 MSppppp MSppppa MSpppap MSpppaa MSppapp MSppapa MSppaap MSppaaa MSpappp MSpappa MSpapapp MSpapapa MSpapaap MSpapaaa MSpaapp MSpaapap MSpaapaa MSpaaapp MSpaaapa MSpaaaap MSpaaaaa MSapppp MSapppa MSappap MSappaa MSapapp MSapapa MSapaap MSapaaa MSaappp MSaappa MSaapapp MSaapapa MSaapaap MSaapaaa MSaaapp MSaaapap MSaaapaa MSaaaapp MSaaaapa MSaaaaap MSaaaaaa Eprp Epra Eplp Epla Earp Eara Ealp Ealap Ealaa Dppp Dppa Dpap Dpaa Dapp Dapa Daap Daaa Cppppp Cppppa Cpppa Cppap Cppaa Cpappv Cpappd Cpapap Cpapaa Cpaapp Cpaapa Cpaaap Cpaaaa Cappp Cappa Capap Capaa Caappv Caappd Caapa Caaapp Caaapa Caaaap Caaaaa ABprpppppp ABprpppppa ABprppppap ABprppppaa ABprpppapp ABprpppapa ABprpppaap ABprpppaaa ABprppappp ABprppappa ABprppapap ABprppapaa ABprppaapp ABprppaapa ABprppaaap ABprppaaaa ABprpapppp ABprpapppa ABprpappap ABprpappaa ABprpapapp ABprpapapa ABprpapaap ABprpapaaa ABprpaappp ABprpaappa ABprpaapap ABprpaapaa ABprpaaapp ABprpaaapa ABprpaaaap ABprpaaaaa ABprappppp ABprappppa ABprapppap ABprapppaa ABprappapp ABprappapa ABprappaap ABprappaaa ABprapappp ABprapappa ABprapapap ABprapapaa ABprapaapp ABprapaapa ABprapaaap ABprapaaaa ABpraapppp ABpraapppa ABpraappap ABpraappaa ABpraapapp ABpraapapa ABpraapaap ABpraapaaa ABpraaappp ABpraaappa ABpraaapap ABpraaapaa ABpraaaapp ABpraaaapa ABpraaaaap ABpraaaaaa ABplpppppp ABplpppppa ABplppppap ABplppppaa ABplpppapp ABplpppapa ABplpppaap ABplpppaaa ABplppappp ABplppappa ABplppapap ABplppapaa ABplppaapp ABplppaapa ABplppaaap ABplppaaaa ABplpapppp ABplpapppa ABplpappap ABplpappaa ABplpapapp ABplpapapa ABplpapaap ABplpapaaa ABplpaappp ABplpaappa ABplpaapap ABplpaapaa ABplpaaapp ABplpaaapa ABplpaaaap ABplpaaaaa ABplappppp ABplappppa ABplapppap ABplapppaa ABplappapp ABplappapa ABplappaap ABplappaaa ABplapappp ABplapappa ABplapapap ABplapapaa ABplapaapp ABplapaapa ABplapaaap ABplapaaaa ABplaapppp ABplaapppa ABplaappap ABplaappaa ABplaapapp ABplaapapa ABplaapaap ABplaapaaa ABplaaappp ABplaaappa ABplaaapap ABplaaapaa ABplaaaapp ABplaaaapa ABplaaaaap ABplaaaaaa ABarpppppp ABarpppppa ABarppppap ABarppppaa ABarpppapp ABarpppapa ABarpppaap ABarpppaaa ABarppapp ABarppapap ABarppapaa ABarppaapp ABarppaapa ABarppaaap ABarppaaaa ABarpapppp ABarpapppa ABarpappap ABarpappaa ABarpapapp ABarpapapa ABarpapaap ABarpapaaa ABarpaappp ABarpaappa ABarpaapap ABarpaapaa ABarpaaapp ABarpaaapa ABarpaaaap ABarpaaaaa ABarappppp ABarappppa ABarapppap ABarapppaa ABarappapp ABarappapa ABarappaap ABarappaaa ABarapappp ABarapappa ABarapapap ABarapapaa ABarapaapp ABarapaapa ABarapaaap ABarapaaaa ABaraapppp ABaraapppa ABaraappap ABaraappaa ABaraapapp ABaraapapa ABaraapaap ABaraapaaa ABaraaappp ABaraaappa ABaraaapap ABaraaapaa ABaraaaap ABaraaaaap ABaraaaaaa ABalpppppp ABalpppppa ABalppppap ABalppppaa ABalpppapp ABalpppapa ABalpppaap ABalpppaaa ABalppappp ABalppappa ABalppapap ABalppapaa ABalppaapp ABalppaapa ABalppaaap ABalppaaaa ABalpapppp ABalpapppa ABalpappap ABalpappaa ABalpapapp ABalpapapa ABalpapaap ABalpapaaa ABalpaappp ABalpaappa ABalpaapap ABalpaapaa ABalpaaapp ABalpaaapa ABalpaaaap ABalpaaaaa ABalappppp ABalappppa ABalapppap ABalapppaa ABalappap ABalappaa ABalapappp ABalapappa ABalapapap ABalapapaa ABalapaapp ABalapaapa ABalapaaap ABalapaaaa ABalaapppp ABalaapppa ABalaappap ABalaappaa ABalaapapp ABalaapapa ABalaapaap ABalaapaaa ABalaaappr ABalaaappl ABalaaapar ABalaaapal ABalaaaarr ABalaaaarl ABalaaaalp ABalaaaala
Number of embryos:  1
Number of images:  1
Pattern:  Z3 Z2 MSppppp MSppppa MSpppap MSpppaa MSppapp MSppapa MSppaap MSppaaa MSpappp MSpappa MSpapapp MSpapapa MSpapaap MSpapaaa MSpaapp MSpaapap MSpaapaa MSpaaapp MSpaaapa MSpaaaap MSpaaaaa MSapppp MSapppa MSappap MSappaa MSapapp MSapapa MSapaap MSapaaa MSaappp MSaappa MSaapapp MSaapapa MSaapaap MSaapaaa MSaaapp MSaaapap MSaaapaa MSaaaapp MSaaaapa MSaaaaap MSaaaaaa Eprp Epra Eplp Epla Earp Earap Earaa Ealpp Ealpa Ealap Ealaa Dppp Dppa Dpap Dpaa Dapp Dapa Daap Daaa Cpppp Cpppa Cppap Cppaa Cpappv Cpappd Cpapap Cpapaa Cpaapp Cpaapa Cpaaap Cpaaaa Cappp Cappa Capap Capaa Caapp Caapa Caaapp Caaapa Caaaap Caaaaa ABprpppppp ABprpppppa ABprppppap ABprppppaa ABprpppapp ABprpppapa ABprpppaap ABprpppaaa ABprppappp ABprppappa ABprppapap ABprppapaa ABprppaapp ABprppaapa ABprppaaap ABprppaaaa ABprpapppp ABprpapppa ABprpappap ABprpappaa ABprpapapp ABprpapapa ABprpapaap ABprpapaaa ABprpaappp ABprpaappa ABprpaapap ABprpaapaa ABprpaaapp ABprpaaapa ABprpaaaap ABprpaaaaa ABprappppp ABprappppa ABprapppap ABprapppaa ABprappapp ABprappapa ABprappaap ABprappaaa ABprapappp ABprapappa ABprapapap ABprapapaa ABprapaapp ABprapaapa ABprapaaap ABprapaaaa ABpraapppp ABpraapppa ABpraappap ABpraappaa ABpraapapp ABpraapapa ABpraapaap ABpraapaaa ABpraaappp ABpraaappa ABpraaapap ABpraaapaa ABpraaaapp ABpraaaapa ABpraaaaap ABpraaaaaa ABplpppppp ABplpppppa ABplppppap ABplppppaa ABplpppapp ABplpppapa ABplpppaap ABplpppaaa ABplppappp ABplppappa ABplppapap ABplppapaa ABplppaapp ABplppaapa ABplppaaap ABplppaaaa ABplpapppp ABplpapppa ABplpappap ABplpappaa ABplpapapp ABplpapapa ABplpapaap ABplpapaaa ABplpaappp ABplpaappa ABplpaapap ABplpaapaa ABplpaaapp ABplpaaapa ABplpaaaap ABplpaaaaa ABplappppp ABplappppa ABplapppap ABplapppaa ABplappapp ABplappapa ABplappaap ABplappaaa ABplapappp ABplapappa ABplapapap ABplapapaa ABplapaapp ABplapaapa ABplapaaap ABplapaaaa ABplaapppp ABplaapppa ABplaappap ABplaappaa ABplaapapp ABplaapapa ABplaapaap ABplaapaaa ABplaaappp ABplaaappa ABplaaapap ABplaaapaa ABplaaaapp ABplaaaapa ABplaaaaap ABplaaaaaa ABarpppppp ABarpppppa ABarppppap ABarppppaa ABarpppapp ABarpppapa ABarpppaap ABarpppaaa ABarppappp ABarppappa ABarppapap ABarppapaa ABarppaapp ABarppaapa ABarppaaa ABarpapppp ABarpapppa ABarpappap ABarpappaa ABarpapapp ABarpapapa ABarpapaap ABarpapaaa ABarpaappp ABarpaappa ABarpaapap ABarpaapaa ABarpaaap ABarpaaaap ABarpaaaaa ABarappppp ABarappppa ABarapppap ABarapppaa ABarappapp ABarappapa ABarappaap ABarappaaa ABarapappp ABarapappa ABarapapap ABarapapaa ABarapaapp ABarapaapa ABarapaaap ABarapaaaa ABaraapppp ABaraapppa ABaraappap ABaraappaa ABaraapapp ABaraapapa ABaraapaap ABaraapaaa ABaraaappp ABaraaappa ABaraaapap ABaraaapaa ABaraaaap ABaraaaaap ABaraaaaaa ABalpppppp ABalpppppa ABalppppap ABalppppaa ABalpppapp ABalpppapa ABalpppaap ABalpppaaa ABalppappp ABalppappa ABalppapap ABalppapaa ABalppaapp ABalppaapa ABalppaaap ABalppaaaa ABalpapppp ABalpapppa ABalpappap ABalpappaa ABalpapapp ABalpapapa ABalpapaap ABalpapaaa ABalpaappp ABalpaappa ABalpaapap ABalpaapaa ABalpaaapp ABalpaaapa ABalpaaaap ABalpaaaaa ABalappppp ABalappppa ABalapppap ABalapppaa ABalappapp ABalappapa ABalappaap ABalappaaa ABalapappp ABalapappa ABalapapap ABalapapaa ABalapaapp ABalapaapa ABalapaaap ABalapaaaa ABalaapppp ABalaapppa ABalaappap ABalaappaa ABalaapapp ABalaapapa ABalaapaa ABalaaappr ABalaaappl ABalaaapar ABalaaapal ABalaaaarr ABalaaaarl ABalaaaalp ABalaaaala
Number of embryos:  1
Number of images:  1
Pattern:  Z3 Z2 MSppppp MSppppa MSpppap MSpppaa MSppapp MSppapa MSppaap MSppaaa MSpappp MSpappa MSpapapp MSpapapa MSpapaap MSpapaaa MSpaapp MSpaapap MSpaapaa MSpaaapp MSpaaapa MSpaaaap MSpaaaaa MSapppp MSapppa MSappap MSappaa MSapapp MSapapa MSapaap MSapaaa MSaappp MSaappa MSaapapp MSaapapa MSaapaap MSaapaaa MSaaapp MSaaapap MSaaapaa MSaaaapp MSaaaapa MSaaaaap MSaaaaaa Eprp Epra Eplp Epla Earp Earap Earaa Ealpp Ealpa Ealap Ealaa Dppp Dppa Dpap Dpaa Dapp Dapa Daap Daaa Cppppp Cppppa Cpppap Cpppaa Cppap Cppaa Cpappv Cpappd Cpapap Cpapaa Cpaapp Cpaapa Cpaaap Cpaaaa Cappp Cappap Cappaa Capap Capaa Caappv Caappd Caapa Caaapp Caaapa Caaaap Caaaaa ABprpppppp ABprpppppa ABprppppap ABprppppaa ABprpppapp ABprpppapa ABprpppaap ABprpppaaa ABprppappp ABprppappa ABprppapap ABprppapaa ABprppaapp ABprppaapa ABprppaaa ABprpapppp ABprpapppa ABprpappap ABprpappaa ABprpapapp ABprpapapa ABprpapaap ABprpapaaa ABprpaappp ABprpaappa ABprpaapap ABprpaapaa ABprpaaapp ABprpaaapa ABprpaaaap ABprpaaaaa ABprappppp ABprappppa ABprapppap ABprapppaa ABprappapp ABprappapa ABprappaap ABprappaaa ABprapappp ABprapappa ABprapapap ABprapapaa ABprapaapp ABprapaapa ABprapaaap ABprapaaaa ABpraapppp ABpraapppa ABpraappap ABpraappaa ABpraapapp ABpraapapa ABpraapaap ABpraapaaa ABpraaappp ABpraaappa ABpraaapap ABpraaapaa ABpraaaapp ABpraaaapa ABpraaaaap ABpraaaaaa ABplpppppp ABplpppppa ABplppppap ABplppppaa ABplpppapp ABplpppapa ABplpppaap ABplpppaaa ABplppappp ABplppappa ABplppapap ABplppapaa ABplppaapp ABplppaapa ABplppaaa ABplpapppp ABplpapppa ABplpappap ABplpappaa ABplpapapp ABplpapapa ABplpapaap ABplpapaaa ABplpaappp ABplpaappa ABplpaapap ABplpaapaa ABplpaaapp ABplpaaapa ABplpaaaap ABplpaaaaa ABplappppp ABplappppa ABplapppap ABplapppaa ABplappapp ABplappapa ABplappaap ABplappaaa ABplapappp ABplapappa ABplapapap ABplapapaa ABplapaapp ABplapaapa ABplapaaap ABplapaaaa ABplaapppp ABplaapppa ABplaappap ABplaappaa ABplaapapp ABplaapapa ABplaapaap ABplaapaaa ABplaaappp ABplaaappa ABplaaapap ABplaaapaa ABplaaaapp ABplaaaapa ABplaaaaap ABplaaaaaa ABarpppppp ABarpppppa ABarppppap ABarppppaa ABarpppapp ABarpppapa ABarpppaap ABarpppaaa ABarppappp ABarppappa ABarppapap ABarppapaa ABarppaapp ABarppaapa ABarppaaap ABarppaaaa ABarpapppp ABarpapppa ABarpappap ABarpappaa ABarpapapp ABarpapapa ABarpapaap ABarpapaaa ABarpaappp ABarpaappa ABarpaapap ABarpaapaa ABarpaaapp ABarpaaapa ABarpaaaap ABarpaaaaa ABarappppp ABarappppa ABarapppap ABarapppaa ABarappapp ABarappapa ABarappaap ABarappaaa ABarapappp ABarapappa ABarapapap ABarapapaa ABarapaapp ABarapaapa ABarapaaap ABarapaaaa ABaraapppp ABaraapppa ABaraappap ABaraappaa ABaraapapp ABaraapapa ABaraapaap ABaraapaaa ABaraaappp ABaraaappa ABaraaapap ABaraaapaa ABaraaaap ABaraaaaap ABaraaaaaa ABalpppppp ABalpppppa ABalppppap ABalppppaa ABalpppapp ABalpppapa ABalpppaap ABalpppaaa ABalppappp ABalppappa ABalppapap ABalppapaa ABalppaap ABalppaaap ABalppaaaa ABalpapppp ABalpapppa ABalpappap ABalpappaa ABalpapapp ABalpapapa ABalpapaap ABalpapaaa ABalpaappp ABalpaappa ABalpaapap ABalpaapaa ABalpaaapp ABalpaaapa ABalpaaaap ABalpaaaaa ABalappppp ABalappppa ABalapppap ABalapppaa ABalappapp ABalappapa ABalappaa ABalapappp ABalapappa ABalapapap ABalapapaa ABalapaapp ABalapaapa ABalapaaap ABalapaaaa ABalaapppp ABalaapppa ABalaappap ABalaappaa ABalaapapp ABalaapapa ABalaapaa ABalaaappr ABalaaappl ABalaaapar ABalaaapal ABalaaaar ABalaaaal
Number of embryos:  1
Number of images:  1
Pattern:  Z3 Z2 MSppppp MSppppa MSpppap MSpppaa MSppapp MSppapa MSppaap MSppaaa MSpappp MSpappa MSpapapp MSpapapa MSpapaap MSpapaaa MSpaapp MSpaapap MSpaapaa MSpaaapp MSpaaapa MSpaaaap MSpaaaaa MSapppp MSapppa MSappap MSappaa MSapapp MSapapap MSapapaa MSapaap MSapaaa MSaappp MSaappa MSaapapp MSaapapa MSaapaap MSaapaaa MSaaapp MSaaapap MSaaapaa MSaaaapp MSaaaapa MSaaaaap MSaaaaaa Eprp Epra Eplp Eplap Eplaa Earp Earap Earaa Ealp Ealap Ealaa Dppp Dppa Dpap Dpaa Dapp Dapa Daap Daaa Cpppp Cpppa Cppap Cppaa Cpappv Cpappd Cpapap Cpapaa Cpaapp Cpaapa Cpaaap Cpaaaa Cappp Cappa Capap Capaa Caappv Caappd Caapa Caaapp Caaapa Caaaap Caaaaa ABprpppppp ABprpppppa ABprppppap ABprppppaa ABprpppapp ABprpppapa ABprpppaap ABprpppaaa ABprppappp ABprppappa ABprppapap ABprppapaa ABprppaapp ABprppaapa ABprppaaap ABprppaaaa ABprpapppp ABprpapppa ABprpappap ABprpappaa ABprpapapp ABprpapapa ABprpapaap ABprpapaaa ABprpaappp ABprpaappa ABprpaapap ABprpaapaa ABprpaaapp ABprpaaapa ABprpaaaap ABprpaaaaa ABprappppp ABprappppa ABprapppap ABprapppaa ABprappapp ABprappapa ABprappaap ABprappaaa ABprapappp ABprapappa ABprapapap ABprapapaa ABprapaapp ABprapaapa ABprapaaap ABprapaaaa ABpraapppp ABpraapppa ABpraappap ABpraappaa ABpraapapp ABpraapapa ABpraapaap ABpraapaaa ABpraaappp ABpraaappa ABpraaapap ABpraaapaa ABpraaaapp ABpraaaapa ABpraaaaap ABpraaaaaa ABplpppppp ABplpppppa ABplppppap ABplppppaa ABplpppapp ABplpppapa ABplpppaap ABplpppaaa ABplppappp ABplppappa ABplppapap ABplppapaa ABplppaapp ABplppaapa ABplppaaap ABplppaaaa ABplpapppp ABplpapppa ABplpappap ABplpappaa ABplpapapp ABplpapapa ABplpapaap ABplpapaaa ABplpaappp ABplpaappa ABplpaapap ABplpaapaa ABplpaaapp ABplpaaapa ABplpaaaap ABplpaaaaa ABplappppp ABplappppa ABplapppap ABplapppaa ABplappapp ABplappapa ABplappaap ABplappaaa ABplapappp ABplapappa ABplapapap ABplapapaa ABplapaapp ABplapaapa ABplapaaap ABplapaaaa ABplaapppp ABplaapppa ABplaappap ABplaappaa ABplaapapp ABplaapapa ABplaapaap ABplaapaaa ABplaaappp ABplaaappa ABplaaapap ABplaaapaa ABplaaaapp ABplaaaapa ABplaaaaap ABplaaaaaa ABarpppppp ABarpppppa ABarppppap ABarppppaa ABarpppapp ABarpppapa ABarpppaap ABarpppaaa ABarppapp ABarppapap ABarppapaa ABarppaapp ABarppaapa ABarppaaa ABarpapppp ABarpapppa ABarpappap ABarpappaa ABarpapapp ABarpapapa ABarpapaap ABarpapaaa ABarpaappp ABarpaappa ABarpaapap ABarpaapaa ABarpaaapp ABarpaaapa ABarpaaaap ABarpaaaaa ABarappppp ABarappppa ABarapppap ABarapppaa ABarappapp ABarappapa ABarappaap ABarappaaa ABarapappp ABarapappa ABarapapap ABarapapaa ABarapaapp ABarapaapa ABarapaaap ABarapaaaa ABaraapppp ABaraapppa ABaraappap ABaraappaa ABaraapapp ABaraapapa ABaraapaap ABaraapaaa ABaraaappp ABaraaappa ABaraaapap ABaraaapaa ABaraaaap ABaraaaaap ABaraaaaaa ABalpppppp ABalpppppa ABalppppap ABalppppaa ABalpppapp ABalpppapa ABalpppaap ABalpppaaa ABalppappp ABalppappa ABalppapap ABalppapaa ABalppaapp ABalppaapa ABalppaaa ABalpapppp ABalpapppa ABalpappap ABalpappaa ABalpapapp ABalpapapa ABalpapaap ABalpapaaa ABalpaappp ABalpaappa ABalpaapap ABalpaapaa ABalpaaapp ABalpaaapa ABalpaaaap ABalpaaaaa ABalappppp ABalappppa ABalapppap ABalapppaa ABalappapp ABalappapa ABalappaa ABalapappp ABalapappa ABalapapap ABalapapaa ABalapaapp ABalapaapa ABalapaaap ABalapaaaa ABalaapppp ABalaapppa ABalaappap ABalaappaa ABalaapapp ABalaapapa ABalaapaa ABalaaappr ABalaaappl ABalaaapar ABalaaapal ABalaaaarr ABalaaaarl ABalaaaalp ABalaaaala
Number of embryos:  1
Number of images:  1
Pattern:  Z3 Z2 MSppppp MSppppa MSpppap MSpppaa MSppapp MSppapa MSppaap MSppaaa MSpappp MSpappa MSpapapp MSpapapa MSpapaap MSpapaaa MSpaappp MSpaappa MSpaapa MSpaaapp MSpaaapa MSpaaaap MSpaaaaa MSapppp MSapppa MSappap MSappaa MSapapp MSapapa MSapaap MSapaaa MSaappp MSaappa MSaapapp MSaapapa MSaapaap MSaapaaa MSaaapp MSaaapap MSaaapaa MSaaaapp MSaaaapa MSaaaaap MSaaaaaa Eprp Epra Eplp Epla Earp Eara Ealpp Ealpa Ealap Ealaa Dppp Dppa Dpap Dpaa Dapp Dapa Daap Daaa Cpppp Cpppa Cppap Cppaa Cpappv Cpappd Cpapap Cpapaa Cpaapp Cpaapa Cpaaap Cpaaaa Cappp Cappa Capap Capaa Caappv Caappd Caapa Caaapp Caaapa Caaaap Caaaaa ABprpppppp ABprpppppa ABprpppapp ABprpppapa ABprpppaap ABprpppaaa ABprppapp ABprppapap ABprppapaa ABprppaapp ABprppaapa ABprppaaap ABprppaaaa ABprpapppp ABprpapppa ABprpappap ABprpappaa ABprpapapp ABprpapapa ABprpapaap ABprpapaaa ABprpaappp ABprpaappa ABprpaapap ABprpaapaa ABprpaaapp ABprpaaapa ABprpaaaap ABprpaaaaa ABprappppp ABprappppa ABprapppap ABprapppaa ABprappapp ABprappapa ABprappaap ABprappaaa ABprapappp ABprapappa ABprapapap ABprapapaa ABprapaapp ABprapaapa ABprapaaap ABprapaaaa ABpraapppp ABpraapppa ABpraappap ABpraappaa ABpraapapp ABpraapapa ABpraapaap ABpraapaaa ABpraaappp ABpraaappa ABpraaapap ABpraaapaa ABpraaaapp ABpraaaapa ABpraaaaap ABpraaaaaa ABplpppppp ABplpppppa ABplppppap ABplppppaa ABplpppapp ABplpppapa ABplpppaap ABplpppaaa ABplppappp ABplppappa ABplppapap ABplppapaa ABplppaapp ABplppaapa ABplppaaap ABplppaaaa ABplpapppp ABplpapppa ABplpappap ABplpappaa ABplpapapp ABplpapapa ABplpapaap ABplpapaaa ABplpaappp ABplpaappa ABplpaapap ABplpaapaa ABplpaaapp ABplpaaapa ABplpaaaap ABplpaaaaa ABplappppp ABplappppa ABplapppap ABplapppaa ABplappapp ABplappapa ABplappaap ABplappaaa ABplapappp ABplapappa ABplapapap ABplapapaa ABplapaapp ABplapaapa ABplapaaap ABplapaaaa ABplaapppp ABplaapppa ABplaappap ABplaappaa ABplaapapp ABplaapapa ABplaapaap ABplaapaaa ABplaaappp ABplaaappa ABplaaapap ABplaaapaa ABplaaaapp ABplaaaapa ABplaaaaap ABplaaaaaa ABarpppppp ABarpppppa ABarppppap ABarppppaa ABarpppapp ABarpppapa ABarpppaap ABarpppaaa ABarppappp ABarppappa ABarppapap ABarppapaa ABarppaapp ABarppaapa ABarppaaap ABarppaaaa ABarpapppp ABarpapppa ABarpappap ABarpappaa ABarpapapp ABarpapapa ABarpapaap ABarpapaaa ABarpaappp ABarpaappa ABarpaapap ABarpaapaa ABarpaaapp ABarpaaapa ABarpaaaap ABarpaaaaa ABarappppp ABarappppa ABarapppap ABarapppaa ABarappapp ABarappapa ABarappaap ABarappaaa ABarapappp ABarapappa ABarapapap ABarapapaa ABarapaapp ABarapaapa ABarapaaap ABarapaaaa ABaraapppp ABaraapppa ABaraappap ABaraappaa ABaraapapp ABaraapapa ABaraapaap ABaraapaaa ABaraaappp ABaraaappa ABaraaapap ABaraaapaa ABaraaaap ABaraaaaap ABaraaaaaa ABalpppppp ABalpppppa ABalppppap ABalppppaa ABalpppapp ABalpppapa ABalpppaap ABalpppaaa ABalppappp ABalppappa ABalppapap ABalppapaa ABalppaapp ABalppaapa ABalppaaap ABalppaaaa ABalpapppp ABalpapppa ABalpappap ABalpappaa ABalpapapp ABalpapapa ABalpapaap ABalpapaaa ABalpaappp ABalpaappa ABalpaapap ABalpaapaa ABalpaaapp ABalpaaapa ABalpaaaap ABalpaaaaa ABalappppp ABalappppa ABalapppap ABalapppaa ABalappapp ABalappapa ABalappaap ABalappaaa ABalapappp ABalapappa ABalapapap ABalapapaa ABalapaapp ABalapaapa ABalapaaap ABalapaaaa ABalaapppp ABalaapppa ABalaappap ABalaappaa ABalaapapp ABalaapapa ABalaapaap ABalaapaaa ABalaaappr ABalaaappl ABalaaapar ABalaaapal ABalaaaarr ABalaaaarl ABalaaaalp ABalaaaala
Number of embryos:  1
Number of images:  2
-----------------
-----------------
Age:  338
Number of patterns:  11
-----------------
Pattern:  Z3 Z2 MSppppp MSppppa MSpppap MSpppaa MSppapp MSppapa MSppaap MSppaaa MSpappp MSpappa MSpapapp MSpapapa MSpapaap MSpapaaa MSpaapp MSpaapap MSpaapaa MSpaaapp MSpaaapa MSpaaaap MSpaaaaa MSapppp MSapppa MSappap MSappaa MSapapp MSapapa MSapaap MSapaaa MSaappp MSaappa MSaapapp MSaapapa MSaapaap MSaapaaa MSaaapp MSaaapap MSaaapaa MSaaaapp MSaaaapa MSaaaaap MSaaaaaa Eprp Epra Eplp Epla Earp Eara Ealp Eala Dppp Dppa Dpap Dpaa Dapp Dapa Daap Daaa Cpppp Cpppap Cpppaa Cppap Cppaa Cpappv Cpappd Cpapap Cpapaa Cpaapp Cpaapa Cpaaap Cpaaaa Cappp Cappa Capap Capaa Caapp Caapa Caaapp Caaapa Caaaap Caaaaa ABprpppppp ABprpppppa ABprppppap ABprppppaa ABprpppapp ABprpppapa ABprpppaap ABprpppaaa ABprppappp ABprppappa ABprppapap ABprppapaa ABprppaapp ABprppaapa ABprppaaap ABprppaaaa ABprpapppp ABprpapppa ABprpappap ABprpappaa ABprpapapp ABprpapapa ABprpapaap ABprpapaaa ABprpaappp ABprpaappa ABprpaapap ABprpaapaa ABprpaaapp ABprpaaapa ABprpaaaap ABprpaaaaa ABprappppp ABprappppa ABprapppap ABprapppaa ABprappapp ABprappapa ABprappaap ABprappaaa ABprapappp ABprapappa ABprapapap ABprapapaa ABprapaapp ABprapaapa ABprapaaap ABprapaaaa ABpraapppp ABpraapppa ABpraappap ABpraappaa ABpraapapp ABpraapapa ABpraapaap ABpraapaaa ABpraaappp ABpraaappa ABpraaapap ABpraaapaa ABpraaaapp ABpraaaapa ABpraaaaap ABpraaaaaa ABplpppppp ABplpppppa ABplppppap ABplppppaa ABplpppapp ABplpppapa ABplpppaap ABplpppaaa ABplppappp ABplppappa ABplppapap ABplppapaa ABplppaapp ABplppaapa ABplppaaap ABplppaaaa ABplpapppp ABplpapppa ABplpappap ABplpappaa ABplpapapp ABplpapapa ABplpapaap ABplpapaaa ABplpaappp ABplpaappa ABplpaapap ABplpaapaa ABplpaaapp ABplpaaapa ABplpaaaap ABplpaaaaa ABplappppp ABplappppa ABplapppap ABplapppaa ABplappapp ABplappapa ABplappaap ABplappaaa ABplapappp ABplapappa ABplapapap ABplapapaa ABplapaapp ABplapaapa ABplapaaap ABplapaaaa ABplaapppp ABplaapppa ABplaappap ABplaappaa ABplaapapp ABplaapapa ABplaapaap ABplaapaaa ABplaaappp ABplaaappa ABplaaapap ABplaaapaa ABplaaaapp ABplaaaapa ABplaaaaap ABplaaaaaa ABarpppppp ABarpppppa ABarppppap ABarppppaa ABarpppapp ABarpppapa ABarpppaap ABarpppaaa ABarppappp ABarppappa ABarppapap ABarppapaa ABarppaapp ABarppaapa ABarppaaap ABarppaaaa ABarpapppp ABarpapppa ABarpappap ABarpappaa ABarpapapp ABarpapapa ABarpapaap ABarpapaaa ABarpaappp ABarpaappa ABarpaapap ABarpaapaa ABarpaaapp ABarpaaapa ABarpaaaap ABarpaaaaa ABarappppp ABarappppa ABarapppap ABarapppaa ABarappapp ABarappapa ABarappaap ABarappaaa ABarapappp ABarapappa ABarapapap ABarapapaa ABarapaapp ABarapaapa ABarapaaap ABarapaaaa ABaraapppp ABaraapppa ABaraappap ABaraappaa ABaraapapp ABaraapapa ABaraapaap ABaraapaaa ABaraaappp ABaraaappa ABaraaapap ABaraaapaa ABaraaaapp ABaraaaapa ABaraaaaap ABaraaaaaa ABalpppppp ABalpppppa ABalppppap ABalppppaa ABalpppapp ABalpppapa ABalpppaap ABalpppaaa ABalppappp ABalppappa ABalppapap ABalppapaa ABalppaapp ABalppaapa ABalppaaap ABalppaaaa ABalpapppp ABalpapppa ABalpappap ABalpappaa ABalpapapp ABalpapapa ABalpapaap ABalpapaaa ABalpaappp ABalpaappa ABalpaapap ABalpaapaa ABalpaaapp ABalpaaapa ABalpaaaap ABalpaaaaa ABalappppp ABalappppa ABalapppap ABalapppaa ABalappapp ABalappapa ABalappaa ABalapappp ABalapappa ABalapapap ABalapapaa ABalapaapp ABalapaapa ABalapaaap ABalapaaaa ABalaapppp ABalaapppa ABalaappap ABalaappaa ABalaapapp ABalaapapa ABalaapaap ABalaapaaa ABalaaappr ABalaaappl ABalaaapar ABalaaapal ABalaaaarr ABalaaaarl ABalaaaalp ABalaaaala
Number of embryos:  1
Number of images:  1
Pattern:  Z3 Z2 MSppppp MSppppa MSpppap MSpppaa MSppapp MSppapa MSppaap MSppaaa MSpappp MSpappa MSpapapp MSpapapa MSpapaap MSpapaaa MSpaapp MSpaapap MSpaapaa MSpaaapp MSpaaapa MSpaaaap MSpaaaaa MSapppp MSapppa MSappap MSappaa MSapapp MSapapa MSapaap MSapaaa MSaappp MSaappa MSaapapp MSaapapa MSaapaap MSaapaaa MSaaapp MSaaapap MSaaapaa MSaaaapp MSaaaapa MSaaaaap MSaaaaaa Eprp Epra Eplp Epla Earp Eara Ealpp Ealpa Ealap Ealaa Dppp Dppa Dpap Dpaa Dapp Dapa Daap Daaa Cpppp Cpppa Cppap Cppaap Cppaaa Cpapp Cpapap Cpapaa Cpaapp Cpaapa Cpaaap Cpaaaa Cappp Cappap Cappaa Capap Capaa Caappv Caappd Caapa Caaapp Caaapa Caaaap Caaaaa ABprpppppp ABprpppppa ABprppppap ABprppppaa ABprpppapp ABprpppapa ABprpppaap ABprpppaaa ABprppappp ABprppappa ABprppapap ABprppapaa ABprppaapp ABprppaapa ABprppaaa ABprpapppp ABprpapppa ABprpappap ABprpappaa ABprpapapp ABprpapapa ABprpapaap ABprpapaaa ABprpaappp ABprpaappa ABprpaapap ABprpaapaa ABprpaaapp ABprpaaapa ABprpaaaap ABprpaaaaa ABprappppp ABprappppa ABprapppap ABprapppaa ABprappapp ABprappapa ABprappaap ABprappaaa ABprapappp ABprapappa ABprapapap ABprapapaa ABprapaapp ABprapaapa ABprapaaap ABprapaaaa ABpraapppp ABpraapppa ABpraappap ABpraappaa ABpraapapp ABpraapapa ABpraapaap ABpraapaaa ABpraaappp ABpraaappa ABpraaapap ABpraaapaa ABpraaaapp ABpraaaapa ABpraaaaap ABpraaaaaa ABplpppppp ABplpppppa ABplppppap ABplppppaa ABplpppapp ABplpppapa ABplpppaap ABplpppaaa ABplppappp ABplppappa ABplppapap ABplppapaa ABplppaapp ABplppaapa ABplppaaa ABplpapppp ABplpapppa ABplpappap ABplpappaa ABplpapapp ABplpapapa ABplpapaap ABplpapaaa ABplpaappp ABplpaappa ABplpaapap ABplpaapaa ABplpaaapp ABplpaaapa ABplpaaaap ABplpaaaaa ABplappppp ABplappppa ABplapppap ABplapppaa ABplappapp ABplappapa ABplappaap ABplappaaa ABplapappp ABplapappa ABplapapap ABplapapaa ABplapaapp ABplapaapa ABplapaaap ABplapaaaa ABplaapppp ABplaapppa ABplaappap ABplaappaa ABplaapapp ABplaapapa ABplaapaap ABplaapaaa ABplaaappp ABplaaappa ABplaaapap ABplaaapaa ABplaaaapp ABplaaaapa ABplaaaaap ABplaaaaaa ABarpppppp ABarpppppa ABarppppap ABarppppaa ABarpppapp ABarpppapa ABarpppaap ABarpppaaa ABarppappp ABarppappa ABarppapap ABarppapaa ABarppaapp ABarppaapa ABarppaaap ABarppaaaa ABarpapppp ABarpapppa ABarpappap ABarpappaa ABarpapapp ABarpapapa ABarpapaap ABarpapaaa ABarpaappp ABarpaappa ABarpaapap ABarpaapaa ABarpaaapp ABarpaaapa ABarpaaaap ABarpaaaaa ABarappppp ABarappppa ABarapppap ABarapppaa ABarappapp ABarappapa ABarappaap ABarappaaa ABarapappp ABarapappa ABarapapap ABarapapaa ABarapaapp ABarapaapa ABarapaaap ABarapaaaa ABaraapppp ABaraapppa ABaraappap ABaraappaa ABaraapapp ABaraapapa ABaraapaap ABaraapaaa ABaraaappp ABaraaappa ABaraaapap ABaraaapaa ABaraaaap ABaraaaaap ABaraaaaaa ABalpppppp ABalpppppa ABalppppap ABalppppaa ABalpppapp ABalpppapa ABalpppaap ABalpppaaa ABalppappp ABalppappa ABalppapap ABalppapaa ABalppaapp ABalppaapa ABalppaaap ABalppaaaa ABalpapppp ABalpapppa ABalpappap ABalpappaa ABalpapapp ABalpapapa ABalpapaap ABalpapaaa ABalpaappp ABalpaappa ABalpaapap ABalpaapaa ABalpaaapp ABalpaaapa ABalpaaaap ABalpaaaaa ABalappppp ABalappppa ABalapppap ABalapppaa ABalappapp ABalappapa ABalappaa ABalapappp ABalapappa ABalapapap ABalapapaa ABalapaapp ABalapaapa ABalapaaap ABalapaaaa ABalaapppp ABalaapppa ABalaappap ABalaappaa ABalaapapp ABalaapapa ABalaapaap ABalaapaaa ABalaaappr ABalaaappl ABalaaapar ABalaaapal ABalaaaarr ABalaaaarl ABalaaaalp ABalaaaala
Number of embryos:  1
Number of images:  1
Pattern:  Z3 Z2 MSppppp MSppppa MSpppap MSpppaa MSppapp MSppapa MSppaap MSppaaa MSpappp MSpappa MSpapapp MSpapapa MSpapaap MSpapaaa MSpaapp MSpaapap MSpaapaa MSpaaapp MSpaaapa MSpaaaap MSpaaaaa MSapppp MSapppa MSappap MSappaa MSapapp MSapapa MSapaap MSapaaa MSaappp MSaappa MSaapapp MSaapapa MSaapaap MSaapaaa MSaaapp MSaaapap MSaaapaa MSaaaapp MSaaaapa MSaaaaap MSaaaaaa Eprp Epra Eplp Epla Earp Eara Ealpp Ealpa Ealap Ealaa Dppp Dppa Dpap Dpaa Dapp Dapa Daap Daaa Cpppp Cpppap Cpppaa Cppap Cppaa Cpappv Cpappd Cpapap Cpapaa Cpaapp Cpaapa Cpaaap Cpaaaa Cappp Cappa Capap Capaa Caappv Caappd Caapa Caaapp Caaapa Caaaap Caaaaa ABprpppppp ABprpppppa ABprppppap ABprppppaa ABprpppapp ABprpppapa ABprpppaap ABprpppaaa ABprppappp ABprppappa ABprppapap ABprppapaa ABprppaapp ABprppaapa ABprppaaa ABprpapppp ABprpapppa ABprpappap ABprpappaa ABprpapapp ABprpapapa ABprpapaap ABprpapaaa ABprpaappp ABprpaappa ABprpaapap ABprpaapaa ABprpaaapp ABprpaaapa ABprpaaaap ABprpaaaaa ABprappppp ABprappppa ABprapppap ABprapppaa ABprappapp ABprappapa ABprappaap ABprappaaa ABprapappp ABprapappa ABprapapap ABprapapaa ABprapaapp ABprapaapa ABprapaaap ABprapaaaa ABpraapppp ABpraapppa ABpraappap ABpraappaa ABpraapapp ABpraapapa ABpraapaap ABpraapaaa ABpraaappp ABpraaappa ABpraaapap ABpraaapaa ABpraaaapp ABpraaaapa ABpraaaaap ABpraaaaaa ABplpppppp ABplpppppa ABplppppap ABplppppaa ABplpppapp ABplpppapa ABplpppaap ABplpppaaa ABplppappp ABplppappa ABplppapap ABplppapaa ABplppaapp ABplppaapa ABplppaaap ABplppaaaa ABplpapppp ABplpapppa ABplpappap ABplpappaa ABplpapapp ABplpapapa ABplpapaap ABplpapaaa ABplpaappp ABplpaappa ABplpaapap ABplpaapaa ABplpaaapp ABplpaaapa ABplpaaaap ABplpaaaaa ABplappppp ABplappppa ABplapppap ABplapppaa ABplappapp ABplappapa ABplappaap ABplappaaa ABplapappp ABplapappa ABplapapap ABplapapaa ABplapaapp ABplapaapa ABplapaaap ABplapaaaa ABplaapppp ABplaapppa ABplaappap ABplaappaa ABplaapapp ABplaapapa ABplaapaap ABplaapaaa ABplaaappp ABplaaappa ABplaaapap ABplaaapaa ABplaaaapp ABplaaaapa ABplaaaaap ABplaaaaaa ABarpppppp ABarpppppa ABarppppap ABarppppaa ABarpppapp ABarpppapa ABarpppaap ABarpppaaa ABarppappp ABarppappa ABarppapap ABarppapaa ABarppaapp ABarppaapa ABarppaaa ABarpapppp ABarpapppa ABarpappap ABarpappaa ABarpapapp ABarpapapa ABarpapaap ABarpapaaa ABarpaappp ABarpaappa ABarpaapap ABarpaapaa ABarpaaapp ABarpaaapa ABarpaaaap ABarpaaaaa ABarappppp ABarappppa ABarapppap ABarapppaa ABarappapp ABarappapa ABarappaap ABarappaaa ABarapappp ABarapappa ABarapapap ABarapapaa ABarapaapp ABarapaapa ABarapaaap ABarapaaaa ABaraapppp ABaraapppa ABaraappap ABaraappaa ABaraapapp ABaraapapa ABaraapaap ABaraapaaa ABaraaappp ABaraaappa ABaraaapap ABaraaapaa ABaraaaap ABaraaaaap ABaraaaaaa ABalpppppp ABalpppppa ABalppppap ABalppppaa ABalpppapp ABalpppapa ABalpppaap ABalpppaaa ABalppappp ABalppappa ABalppapap ABalppapaa ABalppaapp ABalppaapa ABalppaaap ABalppaaaa ABalpapppp ABalpapppa ABalpappap ABalpappaa ABalpapapp ABalpapapa ABalpapaap ABalpapaaa ABalpaappp ABalpaappa ABalpaapap ABalpaapaa ABalpaaapp ABalpaaapa ABalpaaaap ABalpaaaaa ABalappppp ABalappppa ABalapppap ABalapppaa ABalappapp ABalappapa ABalappaap ABalappaaa ABalapappp ABalapappa ABalapapap ABalapapaa ABalapaapp ABalapaapa ABalapaaap ABalapaaaa ABalaapppp ABalaapppa ABalaappap ABalaappaa ABalaapapp ABalaapapa ABalaapaa ABalaaappr ABalaaappl ABalaaapar ABalaaapal ABalaaaarr ABalaaaarl ABalaaaalp ABalaaaala
Number of embryos:  1
Number of images:  1
Pattern:  Z3 Z2 MSppppp MSppppa MSpppap MSpppaa MSppapp MSppapa MSppaap MSppaaa MSpappp MSpappa MSpapapp MSpapapa MSpapaap MSpapaaa MSpaapp MSpaapap MSpaapaa MSpaaapp MSpaaapa MSpaaaap MSpaaaaa MSapppp MSapppa MSappap MSappaa MSapapp MSapapa MSapaap MSapaaa MSaappp MSaappa MSaapapp MSaapapa MSaapaap MSaapaaa MSaaapp MSaaapap MSaaapaa MSaaaapp MSaaaapa MSaaaaap MSaaaaaa Eprp Epra Eplp Epla Earp Eara Ealpp Ealpa Ealap Ealaa Dppp Dppa Dpap Dpaa Dapp Dapa Daap Daaa Cppppp Cppppa Cpppa Cppap Cppaa Cpappv Cpappd Cpapap Cpapaa Cpaapp Cpaapa Cpaaap Cpaaaa Cappp Cappa Capap Capaa Caapp Caapa Caaapp Caaapa Caaaap Caaaaa ABprpppppp ABprpppppa ABprppppap ABprppppaa ABprpppapp ABprpppapa ABprpppaap ABprpppaaa ABprppappp ABprppappa ABprppapap ABprppapaa ABprppaapp ABprppaapa ABprppaaap ABprppaaaa ABprpapppp ABprpapppa ABprpappap ABprpappaa ABprpapapp ABprpapapa ABprpapaap ABprpapaaa ABprpaappp ABprpaappa ABprpaapap ABprpaapaa ABprpaaapp ABprpaaapa ABprpaaaap ABprpaaaaa ABprappppp ABprappppa ABprapppap ABprapppaa ABprappapp ABprappapa ABprappaap ABprappaaa ABprapappp ABprapappa ABprapapap ABprapapaa ABprapaapp ABprapaapa ABprapaaap ABprapaaaa ABpraapppp ABpraapppa ABpraappap ABpraappaa ABpraapapp ABpraapapa ABpraapaap ABpraapaaa ABpraaappp ABpraaappa ABpraaapap ABpraaapaa ABpraaaapp ABpraaaapa ABpraaaaap ABpraaaaaa ABplpppppp ABplpppppa ABplppppap ABplppppaa ABplpppapp ABplpppapa ABplpppaap ABplpppaaa ABplppappp ABplppappa ABplppapap ABplppapaa ABplppaapp ABplppaapa ABplppaaap ABplppaaaa ABplpapppp ABplpapppa ABplpappap ABplpappaa ABplpapapp ABplpapapa ABplpapaap ABplpapaaa ABplpaappp ABplpaappa ABplpaapap ABplpaapaa ABplpaaapp ABplpaaapa ABplpaaaap ABplpaaaaa ABplappppp ABplappppa ABplapppap ABplapppaa ABplappapp ABplappapa ABplappaap ABplappaaa ABplapappp ABplapappa ABplapapap ABplapapaa ABplapaapp ABplapaapa ABplapaaap ABplapaaaa ABplaapppp ABplaapppa ABplaappap ABplaappaa ABplaapapp ABplaapapa ABplaapaap ABplaapaaa ABplaaappp ABplaaappa ABplaaapap ABplaaapaa ABplaaaapp ABplaaaapa ABplaaaaap ABplaaaaaa ABarpppppp ABarpppppa ABarppppap ABarppppaa ABarpppapp ABarpppapa ABarpppaap ABarpppaaa ABarppappp ABarppappa ABarppapap ABarppapaa ABarppaapp ABarppaapa ABarppaaap ABarppaaaa ABarpapppp ABarpapppa ABarpappap ABarpappaa ABarpapapp ABarpapapa ABarpapaap ABarpapaaa ABarpaappp ABarpaappa ABarpaapap ABarpaapaa ABarpaaapp ABarpaaapa ABarpaaaap ABarpaaaaa ABarappppp ABarappppa ABarapppap ABarapppaa ABarappapp ABarappapa ABarappaap ABarappaaa ABarapappp ABarapappa ABarapapap ABarapapaa ABarapaapp ABarapaapa ABarapaaap ABarapaaaa ABaraapppp ABaraapppa ABaraappap ABaraappaa ABaraapapp ABaraapapa ABaraapaap ABaraapaaa ABaraaappp ABaraaappa ABaraaapap ABaraaapaa ABaraaaap ABaraaaaap ABaraaaaaa ABalpppppp ABalpppppa ABalppppap ABalppppaa ABalpppapp ABalpppapa ABalpppaap ABalpppaaa ABalppappp ABalppappa ABalppapap ABalppapaa ABalppaap ABalppaaap ABalppaaaa ABalpapppp ABalpapppa ABalpappap ABalpappaa ABalpapapp ABalpapapa ABalpapaap ABalpapaaa ABalpaappp ABalpaappa ABalpaapap ABalpaapaa ABalpaaapp ABalpaaapa ABalpaaaap ABalpaaaaa ABalappppp ABalappppa ABalapppap ABalapppaa ABalappapp ABalappapa ABalappaap ABalappaaa ABalapappp ABalapappa ABalapapap ABalapapaa ABalapaapp ABalapaapa ABalapaaap ABalapaaaa ABalaapppp ABalaapppa ABalaappap ABalaappaa ABalaapapp ABalaapapa ABalaapaa ABalaaappr ABalaaappl ABalaaapar ABalaaapal ABalaaaarr ABalaaaarl ABalaaaalp ABalaaaala
Number of embryos:  1
Number of images:  1
Pattern:  Z3 Z2 MSppppp MSppppa MSpppap MSpppaa MSppapp MSppapa MSppaap MSppaaa MSpappp MSpappa MSpapapp MSpapapa MSpapaap MSpapaaa MSpaapp MSpaapap MSpaapaa MSpaaapp MSpaaapa MSpaaaap MSpaaaaa MSapppp MSapppa MSappap MSappaa MSapapp MSapapa MSapaap MSapaaa MSaappp MSaappa MSaapapp MSaapapa MSaapaap MSaapaaa MSaaapp MSaaapap MSaaapaa MSaaaapp MSaaaapa MSaaaaap MSaaaaaa Eprp Epra Eplp Epla Earp Eara Ealpp Ealpa Ealap Ealaa Dppp Dppa Dpap Dpaa Dapp Dapa Daap Daaa Cppppp Cppppa Cpppap Cpppaa Cppap Cppaa Cpappv Cpappd Cpapap Cpapaa Cpaapp Cpaapa Cpaaap Cpaaaa Cappp Cappa Capap Capaa Caapp Caapa Caaapp Caaapa Caaaap Caaaaa ABprpppppp ABprpppppa ABprppppap ABprppppaa ABprpppapp ABprpppapa ABprpppaap ABprpppaaa ABprppappp ABprppappa ABprppapap ABprppapaa ABprppaapp ABprppaapa ABprppaaap ABprppaaaa ABprpapppp ABprpapppa ABprpappap ABprpappaa ABprpapapp ABprpapapa ABprpapaap ABprpapaaa ABprpaappp ABprpaappa ABprpaapap ABprpaapaa ABprpaaapp ABprpaaapa ABprpaaaap ABprpaaaaa ABprappppp ABprappppa ABprapppap ABprapppaa ABprappapp ABprappapa ABprappaap ABprappaaa ABprapappp ABprapappa ABprapapap ABprapapaa ABprapaapp ABprapaapa ABprapaaap ABprapaaaa ABpraapppp ABpraapppa ABpraappap ABpraappaa ABpraapapp ABpraapapa ABpraapaap ABpraapaaa ABpraaappp ABpraaappa ABpraaapap ABpraaapaa ABpraaaapp ABpraaaapa ABpraaaaap ABpraaaaaa ABplpppppp ABplpppppa ABplppppap ABplppppaa ABplpppapp ABplpppapa ABplpppaap ABplpppaaa ABplppappp ABplppappa ABplppapap ABplppapaa ABplppaapp ABplppaapa ABplppaaa ABplpapppp ABplpapppa ABplpappap ABplpappaa ABplpapapp ABplpapapa ABplpapaap ABplpapaaa ABplpaappp ABplpaappa ABplpaapap ABplpaapaa ABplpaaapp ABplpaaapa ABplpaaaap ABplpaaaaa ABplappppp ABplappppa ABplapppap ABplapppaa ABplappapp ABplappapa ABplappaap ABplappaaa ABplapappp ABplapappa ABplapapap ABplapapaa ABplapaapp ABplapaapa ABplapaaap ABplapaaaa ABplaapppp ABplaapppa ABplaappap ABplaappaa ABplaapapp ABplaapapa ABplaapaap ABplaapaaa ABplaaappp ABplaaappa ABplaaapap ABplaaapaa ABplaaaapp ABplaaaapa ABplaaaaap ABplaaaaaa ABarpppppp ABarpppppa ABarppppap ABarppppaa ABarpppapp ABarpppapa ABarpppaap ABarpppaaa ABarppappp ABarppappa ABarppapap ABarppapaa ABarppaapp ABarppaapa ABarppaaa ABarpapppp ABarpapppa ABarpappap ABarpappaa ABarpapapp ABarpapapa ABarpapaap ABarpapaaa ABarpaappp ABarpaappa ABarpaapap ABarpaapaa ABarpaaapp ABarpaaapa ABarpaaaap ABarpaaaaa ABarappppp ABarappppa ABarapppap ABarapppaa ABarappapp ABarappapa ABarappaap ABarappaaa ABarapappp ABarapappa ABarapapap ABarapapaa ABarapaapp ABarapaapa ABarapaaap ABarapaaaa ABaraapppp ABaraapppa ABaraappap ABaraappaa ABaraapapp ABaraapapa ABaraapaap ABaraapaaa ABaraaappp ABaraaappa ABaraaapap ABaraaapaa ABaraaaap ABaraaaaap ABaraaaaaa ABalpppppp ABalpppppa ABalppppap ABalppppaa ABalpppapp ABalpppapa ABalpppaap ABalpppaaa ABalppappp ABalppappa ABalppapap ABalppapaa ABalppaapp ABalppaapa ABalppaaap ABalppaaaa ABalpapppp ABalpapppa ABalpappap ABalpappaa ABalpapapp ABalpapapa ABalpapaap ABalpapaaa ABalpaappp ABalpaappa ABalpaapap ABalpaapaa ABalpaaapp ABalpaaapa ABalpaaaap ABalpaaaaa ABalappppp ABalappppa ABalapppap ABalapppaa ABalappapp ABalappapa ABalappaap ABalappaaa ABalapappp ABalapappa ABalapapap ABalapapaa ABalapaapp ABalapaapa ABalapaaap ABalapaaaa ABalaapppp ABalaapppa ABalaappap ABalaappaa ABalaapapp ABalaapapa ABalaapaa ABalaaappr ABalaaappl ABalaaapar ABalaaapal ABalaaaarr ABalaaaarl ABalaaaalp ABalaaaala
Number of embryos:  1
Number of images:  1
Pattern:  Z3 Z2 MSppppp MSppppa MSpppap MSpppaa MSppapp MSppapa MSppaap MSppaaa MSpappp MSpappa MSpapapp MSpapapa MSpapaap MSpapaaa MSpaapp MSpaapap MSpaapaa MSpaaapp MSpaaapa MSpaaaap MSpaaaaa MSapppp MSapppa MSappap MSappaa MSapapp MSapapa MSapaap MSapaaa MSaappp MSaappa MSaapapp MSaapapa MSaapaap MSaapaaa MSaaapp MSaaapap MSaaapaa MSaaaapp MSaaaapa MSaaaaap MSaaaaaa Eprp Epra Eplp Epla Earpp Earpa Eara Ealpp Ealpa Ealap Ealaa Dppp Dppa Dpap Dpaa Dapp Dapa Daap Daaa Cpppp Cpppa Cppap Cppaa Cpappv Cpappd Cpapap Cpapaa Cpaapp Cpaapa Cpaaap Cpaaaa Cappp Cappa Capap Capaa Caappv Caappd Caapa Caaapp Caaapa Caaaap Caaaaa ABprpppppp ABprpppppa ABprppppap ABprppppaa ABprpppapp ABprpppapa ABprpppaap ABprpppaaa ABprppappp ABprppappa ABprppapap ABprppapaa ABprppaapp ABprppaapa ABprppaaap ABprppaaaa ABprpapppp ABprpapppa ABprpappap ABprpappaa ABprpapapp ABprpapapa ABprpapaap ABprpapaaa ABprpaappp ABprpaappa ABprpaapap ABprpaapaa ABprpaaapp ABprpaaapa ABprpaaaap ABprpaaaaa ABprappppp ABprappppa ABprapppap ABprapppaa ABprappapp ABprappapa ABprappaap ABprappaaa ABprapappp ABprapappa ABprapapap ABprapapaa ABprapaapp ABprapaapa ABprapaaap ABprapaaaa ABpraapppp ABpraapppa ABpraappap ABpraappaa ABpraapapp ABpraapapa ABpraapaap ABpraapaaa ABpraaappp ABpraaappa ABpraaapap ABpraaapaa ABpraaaapp ABpraaaapa ABpraaaaap ABpraaaaaa ABplpppppp ABplpppppa ABplppppap ABplppppaa ABplpppapp ABplpppapa ABplpppaap ABplpppaaa ABplppappp ABplppappa ABplppapap ABplppapaa ABplppaapp ABplppaapa ABplppaaap ABplppaaaa ABplpapppp ABplpapppa ABplpappap ABplpappaa ABplpapapp ABplpapapa ABplpapaap ABplpapaaa ABplpaappp ABplpaappa ABplpaapap ABplpaapaa ABplpaaapp ABplpaaapa ABplpaaaap ABplpaaaaa ABplappppp ABplappppa ABplapppap ABplapppaa ABplappapp ABplappapa ABplappaap ABplappaaa ABplapappp ABplapappa ABplapapap ABplapapaa ABplapaapp ABplapaapa ABplapaaap ABplapaaaa ABplaapppp ABplaapppa ABplaappap ABplaappaa ABplaapapp ABplaapapa ABplaapaap ABplaapaaa ABplaaappp ABplaaappa ABplaaapap ABplaaapaa ABplaaaapp ABplaaaapa ABplaaaaap ABplaaaaaa ABarpppppp ABarpppppa ABarppppap ABarppppaa ABarpppapp ABarpppapa ABarpppaap ABarpppaaa ABarppappp ABarppappa ABarppapap ABarppapaa ABarppaapp ABarppaapa ABarppaaap ABarppaaaa ABarpapppp ABarpapppa ABarpappap ABarpappaa ABarpapapp ABarpapapa ABarpapaap ABarpapaaa ABarpaappp ABarpaappa ABarpaapap ABarpaapaa ABarpaaapp ABarpaaapa ABarpaaaap ABarpaaaaa ABarappppp ABarappppa ABarapppap ABarapppaa ABarappapp ABarappapa ABarappaap ABarappaaa ABarapappp ABarapappa ABarapapap ABarapapaa ABarapaapp ABarapaapa ABarapaaap ABarapaaaa ABaraapppp ABaraapppa ABaraappap ABaraappaa ABaraapapp ABaraapapa ABaraapaap ABaraapaaa ABaraaappp ABaraaappa ABaraaapap ABaraaapaa ABaraaaap ABaraaaaap ABaraaaaaa ABalpppppp ABalpppppa ABalppppap ABalppppaa ABalpppapp ABalpppapa ABalpppaap ABalpppaaa ABalppappp ABalppappa ABalppapap ABalppapaa ABalppaapp ABalppaapa ABalppaaap ABalppaaaa ABalpapppp ABalpapppa ABalpappap ABalpappaa ABalpapapp ABalpapapa ABalpapaap ABalpapaaa ABalpaappp ABalpaappa ABalpaapap ABalpaapaa ABalpaaapp ABalpaaapa ABalpaaaap ABalpaaaaa ABalappppp ABalappppa ABalapppap ABalapppaa ABalappapp ABalappapa ABalappaa ABalapappp ABalapappa ABalapapap ABalapapaa ABalapaapp ABalapaapa ABalapaaap ABalapaaaa ABalaapppp ABalaapppa ABalaappap ABalaappaa ABalaapap ABalaapaa ABalaaappr ABalaaappl ABalaaapar ABalaaapal ABalaaaarr ABalaaaarl ABalaaaalp ABalaaaala
Number of embryos:  1
Number of images:  1
Pattern:  Z3 Z2 MSppppp MSppppa MSpppap MSpppaa MSppapp MSppapa MSppaap MSppaaa MSpappp MSpappa MSpapapp MSpapapa MSpapaap MSpapaaa MSpaapp MSpaapap MSpaapaa MSpaaapp MSpaaapa MSpaaaap MSpaaaaa MSapppp MSapppa MSappap MSappaa MSapapp MSapapa MSapaap MSapaaa MSaappp MSaappa MSaapapp MSaapapa MSaapaap MSaapaaa MSaaapp MSaaapap MSaaapaa MSaaaapp MSaaaapa MSaaaaap MSaaaaaa Eprp Epra Eplp Epla Earpp Earpa Earap Earaa Ealpp Ealpa Ealap Ealaa Dppp Dppa Dpap Dpaa Dapp Dapa Daap Daaa Cpppp Cpppa Cppap Cppaa Cpapp Cpapap Cpapaa Cpaapp Cpaapa Cpaaap Cpaaaa Cappp Cappa Capap Capaa Caappv Caappd Caapa Caaapp Caaapa Caaaap Caaaaa ABprpppppp ABprpppppa ABprppppap ABprppppaa ABprpppapp ABprpppapa ABprpppaap ABprpppaaa ABprppappp ABprppappa ABprppapap ABprppapaa ABprppaapp ABprppaapa ABprppaaa ABprpapppp ABprpapppa ABprpappap ABprpappaa ABprpapapp ABprpapapa ABprpapaap ABprpapaaa ABprpaappp ABprpaappa ABprpaapap ABprpaapaa ABprpaaapp ABprpaaapa ABprpaaaap ABprpaaaaa ABprappppp ABprappppa ABprapppap ABprapppaa ABprappapp ABprappapa ABprappaap ABprappaaa ABprapappp ABprapappa ABprapapap ABprapapaa ABprapaapp ABprapaapa ABprapaaap ABprapaaaa ABpraapppp ABpraapppa ABpraappap ABpraappaa ABpraapapp ABpraapapa ABpraapaap ABpraapaaa ABpraaappp ABpraaappa ABpraaapap ABpraaapaa ABpraaaapp ABpraaaapa ABpraaaaap ABpraaaaaa ABplpppppp ABplpppppa ABplppppap ABplppppaa ABplpppapp ABplpppapa ABplpppaap ABplpppaaa ABplppappp ABplppappa ABplppapap ABplppapaa ABplppaapp ABplppaapa ABplppaaa ABplpapppp ABplpapppa ABplpappap ABplpappaa ABplpapapp ABplpapapa ABplpapaap ABplpapaaa ABplpaappp ABplpaappa ABplpaapap ABplpaapaa ABplpaaapp ABplpaaapa ABplpaaaap ABplpaaaaa ABplappppp ABplappppa ABplapppap ABplapppaa ABplappapp ABplappapa ABplappaap ABplappaaa ABplapappp ABplapappa ABplapapap ABplapapaa ABplapaapp ABplapaapa ABplapaaap ABplapaaaa ABplaapppp ABplaapppa ABplaappap ABplaappaa ABplaapapp ABplaapapa ABplaapaap ABplaapaaa ABplaaappp ABplaaappa ABplaaapap ABplaaapaa ABplaaaapp ABplaaaapa ABplaaaaap ABplaaaaaa ABarpppppp ABarpppppa ABarppppap ABarppppaa ABarpppapp ABarpppapa ABarpppaap ABarpppaaa ABarppappp ABarppappa ABarppapap ABarppapaa ABarppaapp ABarppaapa ABarppaaap ABarppaaaa ABarpapppp ABarpapppa ABarpappap ABarpappaa ABarpapapp ABarpapapa ABarpapaap ABarpapaaa ABarpaappp ABarpaappa ABarpaapap ABarpaapaa ABarpaaapp ABarpaaapa ABarpaaaap ABarpaaaaa ABarappppp ABarappppa ABarapppap ABarapppaa ABarappapp ABarappapa ABarappaap ABarappaaa ABarapappp ABarapappa ABarapapap ABarapapaa ABarapaapp ABarapaapa ABarapaaap ABarapaaaa ABaraapppp ABaraapppa ABaraappap ABaraappaa ABaraapapp ABaraapapa ABaraapaap ABaraapaaa ABaraaappp ABaraaappa ABaraaapap ABaraaapaa ABaraaaap ABaraaaaap ABaraaaaaa ABalpppppp ABalpppppa ABalppppap ABalppppaa ABalpppapp ABalpppapa ABalpppaap ABalpppaaa ABalppappp ABalppappa ABalppapap ABalppapaa ABalppaapp ABalppaapa ABalppaaap ABalppaaaa ABalpapppp ABalpapppa ABalpappap ABalpappaa ABalpapapp ABalpapapa ABalpapaap ABalpapaaa ABalpaappp ABalpaappa ABalpaapap ABalpaapaa ABalpaaapp ABalpaaapa ABalpaaaap ABalpaaaaa ABalappppp ABalappppa ABalapppap ABalapppaa ABalappapp ABalappapa ABalappaa ABalapappp ABalapappa ABalapapap ABalapapaa ABalapaapp ABalapaapa ABalapaaap ABalapaaaa ABalaapppp ABalaapppa ABalaappap ABalaappaa ABalaapapp ABalaapapa ABalaapaap ABalaapaaa ABalaaappr ABalaaappl ABalaaapar ABalaaapal ABalaaaarr ABalaaaarl ABalaaaalp ABalaaaala
Number of embryos:  1
Number of images:  1
Pattern:  Z3 Z2 MSppppp MSppppa MSpppap MSpppaa MSppapp MSppapa MSppaap MSppaaa MSpappp MSpappa MSpapapp MSpapapa MSpapaap MSpapaaa MSpaapp MSpaapap MSpaapaa MSpaaapp MSpaaapa MSpaaaap MSpaaaaa MSapppp MSapppa MSappap MSappaa MSapapp MSapapa MSapaap MSapaaa MSaappp MSaappa MSaapapp MSaapapa MSaapaap MSaapaaa MSaaapp MSaaapap MSaaapaa MSaaaapp MSaaaapa MSaaaaap MSaaaaaa Eprp Epra Eplp Eplap Eplaa Earp Eara Ealpp Ealpa Ealap Ealaa Dppp Dppa Dpap Dpaa Dapp Dapa Daap Daaa Cppppp Cppppa Cpppap Cpppaa Cppap Cppaa Cpappv Cpappd Cpapap Cpapaa Cpaapp Cpaapa Cpaaap Cpaaaa Cappp Cappap Cappaa Capap Capaa Caappv Caappd Caapa Caaapp Caaapa Caaaap Caaaaa ABprpppppp ABprpppppa ABprppppap ABprppppaa ABprpppapp ABprpppapa ABprpppaap ABprpppaaa ABprppappp ABprppappa ABprppapap ABprppapaa ABprppaapp ABprppaapa ABprppaaap ABprppaaaa ABprpapppp ABprpapppa ABprpappap ABprpappaa ABprpapapp ABprpapapa ABprpapaap ABprpapaaa ABprpaappp ABprpaappa ABprpaapap ABprpaapaa ABprpaaapp ABprpaaapa ABprpaaaap ABprpaaaaa ABprappppp ABprappppa ABprapppap ABprapppaa ABprappapp ABprappapa ABprappaap ABprappaaa ABprapappp ABprapappa ABprapapap ABprapapaa ABprapaapp ABprapaapa ABprapaaap ABprapaaaa ABpraapppp ABpraapppa ABpraappap ABpraappaa ABpraapapp ABpraapapa ABpraapaap ABpraapaaa ABpraaappp ABpraaappa ABpraaapap ABpraaapaa ABpraaaapp ABpraaaapa ABpraaaaap ABpraaaaaa ABplpppppp ABplpppppa ABplppppap ABplppppaa ABplpppapp ABplpppapa ABplpppaap ABplpppaaa ABplppappp ABplppappa ABplppapap ABplppapaa ABplppaapp ABplppaapa ABplppaaa ABplpapppp ABplpapppa ABplpappap ABplpappaa ABplpapapp ABplpapapa ABplpapaap ABplpapaaa ABplpaappp ABplpaappa ABplpaapap ABplpaapaa ABplpaaapp ABplpaaapa ABplpaaaap ABplpaaaaa ABplappppp ABplappppa ABplapppap ABplapppaa ABplappapp ABplappapa ABplappaap ABplappaaa ABplapappp ABplapappa ABplapapap ABplapapaa ABplapaapp ABplapaapa ABplapaaap ABplapaaaa ABplaapppp ABplaapppa ABplaappap ABplaappaa ABplaapapp ABplaapapa ABplaapaap ABplaapaaa ABplaaappp ABplaaappa ABplaaapap ABplaaapaa ABplaaaapp ABplaaaapa ABplaaaaap ABplaaaaaa ABarpppppp ABarpppppa ABarppppap ABarppppaa ABarpppapp ABarpppapa ABarpppaap ABarpppaaa ABarppappp ABarppappa ABarppapap ABarppapaa ABarppaapp ABarppaapa ABarppaaa ABarpapppp ABarpapppa ABarpappap ABarpappaa ABarpapapp ABarpapapa ABarpapaap ABarpapaaa ABarpaappp ABarpaappa ABarpaapap ABarpaapaa ABarpaaapp ABarpaaapa ABarpaaaap ABarpaaaaa ABarappppp ABarappppa ABarapppap ABarapppaa ABarappapp ABarappapa ABarappaap ABarappaaa ABarapappp ABarapappa ABarapapap ABarapapaa ABarapaapp ABarapaapa ABarapaaap ABarapaaaa ABaraapppp ABaraapppa ABaraappap ABaraappaa ABaraapapp ABaraapapa ABaraapaap ABaraapaaa ABaraaappp ABaraaappa ABaraaapap ABaraaapaa ABaraaaap ABaraaaaap ABaraaaaaa ABalpppppp ABalpppppa ABalppppap ABalppppaa ABalpppapp ABalpppapa ABalpppaap ABalpppaaa ABalppappp ABalppappa ABalppapap ABalppapaa ABalppaap ABalppaaa ABalpapppp ABalpapppa ABalpappap ABalpappaa ABalpapapp ABalpapapa ABalpapaap ABalpapaaa ABalpaappp ABalpaappa ABalpaapap ABalpaapaa ABalpaaapp ABalpaaapa ABalpaaaap ABalpaaaaa ABalappppp ABalappppa ABalapppap ABalapppaa ABalappapp ABalappapa ABalappaa ABalapappp ABalapappa ABalapapap ABalapapaa ABalapaapp ABalapaapa ABalapaaap ABalapaaaa ABalaapppp ABalaapppa ABalaappap ABalaappaa ABalaapapp ABalaapapa ABalaapaap ABalaapaaa ABalaaappr ABalaaappl ABalaaapar ABalaaapal ABalaaaar ABalaaaalp ABalaaaala
Number of embryos:  1
Number of images:  1
Pattern:  Z3 Z2 MSppppp MSppppa MSpppap MSpppaa MSppapp MSppapa MSppaap MSppaaa MSpappp MSpappa MSpapapp MSpapapa MSpapaap MSpapaaa MSpaapp MSpaapap MSpaapaa MSpaaapp MSpaaapa MSpaaaap MSpaaaaa MSapppp MSapppa MSappap MSappaa MSapapp MSapapa MSapaap MSapaaa MSaappp MSaappa MSaapapp MSaapapa MSaapaap MSaapaaa MSaaapp MSaaapap MSaaapaa MSaaaapp MSaaaapa MSaaaaap MSaaaaaa Eprp Epra Eplp Eplap Eplaa Earpp Earpa Earap Earaa Ealpp Ealpa Ealap Ealaa Dppp Dppa Dpap Dpaa Dapp Dapa Daap Daaa Cppppp Cppppa Cpppap Cpppaa Cppap Cppaa Cpappv Cpappd Cpapap Cpapaa Cpaapp Cpaapa Cpaaap Cpaaaa Cappp Cappa Capap Capaa Caapp Caapap Caapaa Caaapp Caaapa Caaaap Caaaaa ABprpppppp ABprpppppa ABprppppap ABprppppaa ABprpppapp ABprpppapa ABprpppaap ABprpppaaa ABprppappp ABprppappa ABprppapap ABprppapaa ABprppaapp ABprppaapa ABprppaaap ABprppaaaa ABprpapppp ABprpapppa ABprpappap ABprpappaa ABprpapapp ABprpapapa ABprpapaap ABprpapaaa ABprpaappp ABprpaappa ABprpaapap ABprpaapaa ABprpaaapp ABprpaaapa ABprpaaaap ABprpaaaaa ABprappppp ABprappppa ABprapppap ABprapppaa ABprappapp ABprappapa ABprappaap ABprappaaa ABprapappp ABprapappa ABprapapap ABprapapaa ABprapaapp ABprapaapa ABprapaaap ABprapaaaa ABpraapppp ABpraapppa ABpraappap ABpraappaa ABpraapapp ABpraapapa ABpraapaap ABpraapaaa ABpraaappp ABpraaappa ABpraaapap ABpraaapaa ABpraaaapp ABpraaaapa ABpraaaaap ABpraaaaaa ABplpppppp ABplpppppa ABplppppap ABplppppaa ABplpppapp ABplpppapa ABplpppaap ABplpppaaa ABplppappp ABplppappa ABplppapap ABplppapaa ABplppaapp ABplppaapa ABplppaaap ABplppaaaa ABplpapppp ABplpapppa ABplpappap ABplpappaa ABplpapapp ABplpapapa ABplpapaap ABplpapaaa ABplpaappp ABplpaappa ABplpaapap ABplpaapaa ABplpaaapp ABplpaaapa ABplpaaaap ABplpaaaaa ABplappppp ABplappppa ABplapppap ABplapppaa ABplappapp ABplappapa ABplappaap ABplappaaa ABplapappp ABplapappa ABplapapap ABplapapaa ABplapaapp ABplapaapa ABplapaaap ABplapaaaa ABplaapppp ABplaapppa ABplaappap ABplaappaa ABplaapapp ABplaapapa ABplaapaap ABplaapaaa ABplaaappp ABplaaappa ABplaaapa ABplaaaapp ABplaaaapa ABplaaaaap ABplaaaaaa ABarpppppp ABarpppppa ABarppppap ABarppppaa ABarpppapp ABarpppapa ABarpppaap ABarpppaaa ABarppappp ABarppappa ABarppapa ABarppaapp ABarppaapa ABarppaaap ABarppaaaa ABarpapppp ABarpapppa ABarpappap ABarpappaa ABarpapapp ABarpapapa ABarpapaap ABarpapaaa ABarpaappp ABarpaappa ABarpaapap ABarpaapaa ABarpaaap ABarpaaaap ABarpaaaaa ABarappppp ABarappppa ABarapppap ABarapppaa ABarappapp ABarappapa ABarappaap ABarappaaa ABarapappp ABarapappa ABarapapap ABarapapaa ABarapaapp ABarapaapa ABarapaaap ABarapaaaa ABaraapppp ABaraapppa ABaraappap ABaraappaa ABaraapapp ABaraapapa ABaraapaap ABaraapaaa ABaraaappp ABaraaappa ABaraaapap ABaraaapaa ABaraaaap ABaraaaaa ABalpppppp ABalpppppa ABalppppap ABalppppaa ABalpppapp ABalpppapa ABalpppaap ABalpppaaa ABalppappp ABalppappa ABalppapap ABalppapaa ABalppaapp ABalppaapa ABalppaaap ABalppaaaa ABalpapppp ABalpapppa ABalpappap ABalpappaa ABalpapapp ABalpapapa ABalpapaap ABalpapaaa ABalpaappp ABalpaappa ABalpaapap ABalpaapaa ABalpaaapp ABalpaaapa ABalpaaaap ABalpaaaaa ABalappppp ABalappppa ABalapppap ABalapppaa ABalappapp ABalappapa ABalappaa ABalapappp ABalapappa ABalapapap ABalapapaa ABalapaapp ABalapaapa ABalapaaap ABalapaaaa ABalaapppp ABalaapppa ABalaappap ABalaappaa ABalaapap ABalaapaa ABalaaappr ABalaaappl ABalaaapar ABalaaapal ABalaaaarr ABalaaaarl ABalaaaalp ABalaaaala
Number of embryos:  1
Number of images:  1
Pattern:  Z3 Z2 MSppppp MSppppa MSpppap MSpppaa MSppapp MSppapa MSppaap MSppaaa MSpappp MSpappa MSpapapp MSpapapa MSpapaap MSpapaaa MSpaapp MSpaapap MSpaapaa MSpaaapp MSpaaapa MSpaaaap MSpaaaaa MSapppp MSapppa MSappap MSappaa MSapapp MSapapa MSapaap MSapaaa MSaappp MSaappa MSaapapp MSaapapa MSaapaap MSaapaaa MSaaapp MSaaapap MSaaapaa MSaaaapp MSaaaapa MSaaaaap MSaaaaaa Eprp Eprap Epraa Eplp Epla Earpp Earpa Eara Ealpp Ealpa Ealap Ealaa Dppp Dppa Dpap Dpaa Dapp Dapa Daap Daaa Cpppp Cpppa Cppap Cppaa Cpapp Cpapap Cpapaa Cpaapp Cpaapa Cpaaap Cpaaaa Cappp Cappa Capap Capaa Caappv Caappd Caapa Caaapp Caaapa Caaaap Caaaaa ABprpppppp ABprpppppa ABprppppap ABprppppaa ABprpppapp ABprpppapa ABprpppaap ABprpppaaa ABprppappp ABprppappa ABprppapap ABprppapaa ABprppaapp ABprppaapa ABprppaaap ABprppaaaa ABprpapppp ABprpapppa ABprpappap ABprpappaa ABprpapapp ABprpapapa ABprpapaap ABprpapaaa ABprpaappp ABprpaappa ABprpaapap ABprpaapaa ABprpaaapp ABprpaaapa ABprpaaaap ABprpaaaaa ABprappppp ABprappppa ABprapppap ABprapppaa ABprappapp ABprappapa ABprappaap ABprappaaa ABprapappp ABprapappa ABprapapap ABprapapaa ABprapaapp ABprapaapa ABprapaaap ABprapaaaa ABpraapppp ABpraapppa ABpraappap ABpraappaa ABpraapapp ABpraapapa ABpraapaap ABpraapaaa ABpraaappp ABpraaappa ABpraaapap ABpraaapaa ABpraaaapp ABpraaaapa ABpraaaaap ABpraaaaaa ABplpppppp ABplpppppa ABplppppap ABplppppaa ABplpppapp ABplpppapa ABplpppaap ABplpppaaa ABplppappp ABplppappa ABplppapap ABplppapaa ABplppaapp ABplppaapa ABplppaaap ABplppaaaa ABplpapppp ABplpapppa ABplpappap ABplpappaa ABplpapapp ABplpapapa ABplpapaap ABplpapaaa ABplpaappp ABplpaappa ABplpaapap ABplpaapaa ABplpaaapp ABplpaaapa ABplpaaaap ABplpaaaaa ABplappppp ABplappppa ABplapppap ABplapppaa ABplappapp ABplappapa ABplappaap ABplappaaa ABplapappp ABplapappa ABplapapap ABplapapaa ABplapaapp ABplapaapa ABplapaaap ABplapaaaa ABplaapppp ABplaapppa ABplaappap ABplaappaa ABplaapapp ABplaapapa ABplaapaap ABplaapaaa ABplaaappp ABplaaappa ABplaaapap ABplaaapaa ABplaaaapp ABplaaaapa ABplaaaaap ABplaaaaaa ABarpppppp ABarpppppa ABarppppap ABarppppaa ABarpppapp ABarpppapa ABarpppaap ABarpppaaa ABarppappp ABarppappa ABarppapap ABarppapaa ABarppaapp ABarppaapa ABarppaaa ABarpapppp ABarpapppa ABarpappap ABarpappaa ABarpapapp ABarpapapa ABarpapaap ABarpapaaa ABarpaappp ABarpaappa ABarpaapap ABarpaapaa ABarpaaap ABarpaaaap ABarpaaaaa ABarappppp ABarappppa ABarapppap ABarapppaa ABarappapp ABarappapa ABarappaap ABarappaaa ABarapappp ABarapappa ABarapapap ABarapapaa ABarapaapp ABarapaapa ABarapaaap ABarapaaaa ABaraapppp ABaraapppa ABaraappap ABaraappaa ABaraapapp ABaraapapa ABaraapaap ABaraapaaa ABaraaappp ABaraaappa ABaraaapap ABaraaapaa ABaraaaap ABaraaaaap ABaraaaaaa ABalpppppp ABalpppppa ABalppppap ABalppppaa ABalpppapp ABalpppapa ABalpppaap ABalpppaaa ABalppappp ABalppappa ABalppapap ABalppapaa ABalppaapp ABalppaapa ABalppaaap ABalppaaaa ABalpapppp ABalpapppa ABalpappap ABalpappaa ABalpapapp ABalpapapa ABalpapaap ABalpapaaa ABalpaappp ABalpaappa ABalpaapap ABalpaapaa ABalpaaapp ABalpaaapa ABalpaaaap ABalpaaaaa ABalappppp ABalappppa ABalapppap ABalapppaa ABalappapp ABalappapa ABalappaa ABalapappp ABalapappa ABalapapap ABalapapaa ABalapaapp ABalapaapa ABalapaaap ABalapaaaa ABalaapppp ABalaapppa ABalaappap ABalaappaa ABalaapapp ABalaapapa ABalaapaap ABalaapaaa ABalaaappr ABalaaappl ABalaaapar ABalaaapal ABalaaaarr ABalaaaarl ABalaaaalp ABalaaaala
Number of embryos:  1
Number of images:  1
Pattern:  Z3 Z2 MSppppp MSppppa MSpppap MSpppaa MSppapp MSppapap MSppapaa MSppaap MSppaaa MSpappp MSpappa MSpapapp MSpapapa MSpapaap MSpapaaa MSpaapp MSpaapap MSpaapaa MSpaaapp MSpaaapa MSpaaaap MSpaaaaa MSapppp MSapppa MSappap MSappaa MSapapp MSapapa MSapaap MSapaaa MSaappp MSaappa MSaapapp MSaapapa MSaapaap MSaapaaa MSaaapp MSaaapap MSaaapaa MSaaaapp MSaaaapa MSaaaaap MSaaaaaa Eprp Epra Eplp Epla Earp Eara Ealp Eala Dppp Dppa Dpap Dpaa Dapp Dapa Daap Daaa Cpppp Cpppa Cppap Cppaa Cpappv Cpappd Cpapap Cpapaa Cpaapp Cpaapa Cpaaap Cpaaaa Cappp Cappap Cappaa Capap Capaa Caappv Caappd Caapa Caaapp Caaapa Caaaap Caaaaa ABprpppppp ABprpppppa ABprppppap ABprppppaa ABprpppapp ABprpppapa ABprpppaap ABprpppaaa ABprppappp ABprppappa ABprppapap ABprppapaa ABprppaapp ABprppaapa ABprppaaap ABprppaaaa ABprpapppp ABprpapppa ABprpappap ABprpappaa ABprpapapp ABprpapapa ABprpapaap ABprpapaaa ABprpaappp ABprpaappa ABprpaapap ABprpaapaa ABprpaaapp ABprpaaapa ABprpaaaap ABprpaaaaa ABprappppp ABprappppa ABprapppap ABprapppaa ABprappapp ABprappapa ABprappaap ABprappaaa ABprapappp ABprapappa ABprapapap ABprapapaa ABprapaapp ABprapaapa ABprapaaap ABprapaaaa ABpraapppp ABpraapppa ABpraappap ABpraappaa ABpraapapp ABpraapapa ABpraapaap ABpraapaaa ABpraaappp ABpraaappa ABpraaapap ABpraaapaa ABpraaaapp ABpraaaapa ABpraaaaap ABpraaaaaa ABplpppppp ABplpppppa ABplppppap ABplppppaa ABplpppapp ABplpppapa ABplpppaap ABplpppaaa ABplppappp ABplppappa ABplppapap ABplppapaa ABplppaapp ABplppaapa ABplppaaap ABplppaaaa ABplpapppp ABplpapppa ABplpappap ABplpappaa ABplpapapp ABplpapapa ABplpapaap ABplpapaaa ABplpaappp ABplpaappa ABplpaapap ABplpaapaa ABplpaaapp ABplpaaapa ABplpaaaap ABplpaaaaa ABplappppp ABplappppa ABplapppap ABplapppaa ABplappapp ABplappapa ABplappaap ABplappaaa ABplapappp ABplapappa ABplapapap ABplapapaa ABplapaapp ABplapaapa ABplapaaap ABplapaaaa ABplaapppp ABplaapppa ABplaappap ABplaappaa ABplaapapp ABplaapapa ABplaapaap ABplaapaaa ABplaaappp ABplaaappa ABplaaapap ABplaaapaa ABplaaaapp ABplaaaapa ABplaaaaap ABplaaaaaa ABarpppppp ABarpppppa ABarppppap ABarppppaa ABarpppapp ABarpppapa ABarpppaap ABarpppaaa ABarppapp ABarppapap ABarppapaa ABarppaapp ABarppaapa ABarppaaap ABarppaaaa ABarpapppp ABarpapppa ABarpappap ABarpappaa ABarpapapp ABarpapapa ABarpapaap ABarpapaaa ABarpaappp ABarpaappa ABarpaapap ABarpaapaa ABarpaaapp ABarpaaapa ABarpaaaap ABarpaaaaa ABarappppp ABarappppa ABarapppap ABarapppaa ABarappapp ABarappapa ABarappaap ABarappaaa ABarapappp ABarapappa ABarapapap ABarapapaa ABarapaapp ABarapaapa ABarapaaap ABarapaaaa ABaraapppp ABaraapppa ABaraappap ABaraappaa ABaraapapp ABaraapapa ABaraapaap ABaraapaaa ABaraaappp ABaraaappa ABaraaapap ABaraaapaa ABaraaaap ABaraaaaap ABaraaaaaa ABalpppppp ABalpppppa ABalppppap ABalppppaa ABalpppapp ABalpppapa ABalpppaap ABalpppaaa ABalppappp ABalppappa ABalppapap ABalppapaa ABalppaapp ABalppaapa ABalppaaap ABalppaaaa ABalpapppp ABalpapppa ABalpappap ABalpappaa ABalpapapp ABalpapapa ABalpapaap ABalpapaaa ABalpaappp ABalpaappa ABalpaapap ABalpaapaa ABalpaaapp ABalpaaapa ABalpaaaap ABalpaaaaa ABalappppp ABalappppa ABalapppap ABalapppaa ABalappapp ABalappapa ABalappaa ABalapappp ABalapappa ABalapapap ABalapapaa ABalapaapp ABalapaapa ABalapaaap ABalapaaaa ABalaapppp ABalaapppa ABalaappap ABalaappaa ABalaapapp ABalaapapa ABalaapaap ABalaapaaa ABalaaappr ABalaaappl ABalaaapar ABalaaapal ABalaaaarr ABalaaaarl ABalaaaalp ABalaaaala
Number of embryos:  1
Number of images:  1
-----------------
-----------------
Age:  339
Number of patterns:  15
-----------------
Pattern:  Z3 Z2 MSppppp MSppppa MSpppap MSpppaa MSppapp MSppapa MSppaap MSppaaa MSpappp MSpappa MSpapapp MSpapapa MSpapaap MSpapaaa MSpaapp MSpaapap MSpaapaa MSpaaapp MSpaaapa MSpaaaap MSpaaaaa MSapppp MSapppa MSappap MSappaa MSapapp MSapapa MSapaap MSapaaa MSaappp MSaappa MSaapapp MSaapapa MSaapaap MSaapaaa MSaaapp MSaaapap MSaaapaa MSaaaapp MSaaaapa MSaaaaap MSaaaaaa Eprp Epra Eplp Epla Earp Eara Ealp Ealap Ealaa Dppp Dppa Dpap Dpaa Dapp Dapa Daap Daaa Cpppp Cpppa Cppap Cppaa Cpappv Cpappd Cpapap Cpapaa Cpaapp Cpaapa Cpaaap Cpaaaa Cappp Cappap Cappaa Capap Capaa Caapp Caapa Caaapp Caaapa Caaaap Caaaaa ABprpppppp ABprpppppa ABprppppap ABprppppaa ABprpppapp ABprpppapa ABprpppaap ABprpppaaa ABprppappp ABprppappa ABprppapap ABprppapaa ABprppaapp ABprppaapa ABprppaaap ABprppaaaa ABprpapppp ABprpapppa ABprpappap ABprpappaa ABprpapapp ABprpapapa ABprpapaap ABprpapaaa ABprpaappp ABprpaappa ABprpaapap ABprpaapaa ABprpaaapp ABprpaaapa ABprpaaaap ABprpaaaaa ABprappppp ABprappppa ABprapppap ABprapppaa ABprappapp ABprappapa ABprappaap ABprappaaa ABprapappp ABprapappa ABprapapap ABprapapaa ABprapaapp ABprapaapa ABprapaaap ABprapaaaa ABpraapppp ABpraapppa ABpraappap ABpraappaa ABpraapapp ABpraapapa ABpraapaap ABpraapaaa ABpraaappp ABpraaappa ABpraaapap ABpraaapaa ABpraaaapp ABpraaaapa ABpraaaaap ABpraaaaaa ABplpppppp ABplpppppa ABplppppap ABplppppaa ABplpppapp ABplpppapa ABplpppaap ABplpppaaa ABplppappp ABplppappa ABplppapap ABplppapaa ABplppaapp ABplppaapa ABplppaaap ABplppaaaa ABplpapppp ABplpapppa ABplpappap ABplpappaa ABplpapapp ABplpapapa ABplpapaap ABplpapaaa ABplpaappp ABplpaappa ABplpaapap ABplpaapaa ABplpaaapp ABplpaaapa ABplpaaaap ABplpaaaaa ABplappppp ABplappppa ABplapppap ABplapppaa ABplappapp ABplappapa ABplappaap ABplappaaa ABplapappp ABplapappa ABplapapap ABplapapaa ABplapaapp ABplapaapa ABplapaaap ABplapaaaa ABplaapppp ABplaapppa ABplaappap ABplaappaa ABplaapapp ABplaapapa ABplaapaap ABplaapaaa ABplaaappp ABplaaappa ABplaaapap ABplaaapaa ABplaaaapp ABplaaaapa ABplaaaaap ABplaaaaaa ABarpppppp ABarpppppa ABarppppap ABarppppaa ABarpppapp ABarpppapa ABarpppaap ABarpppaaa ABarppappp ABarppappa ABarppapap ABarppapaa ABarppaapp ABarppaapa ABarppaaap ABarppaaaa ABarpapppp ABarpapppa ABarpappap ABarpappaa ABarpapapp ABarpapapa ABarpapaap ABarpapaaa ABarpaappp ABarpaappa ABarpaapap ABarpaapaa ABarpaaapp ABarpaaapa ABarpaaaap ABarpaaaaa ABarappppp ABarappppa ABarapppap ABarapppaa ABarappapp ABarappapa ABarappaap ABarappaaa ABarapappp ABarapappa ABarapapap ABarapapaa ABarapaapp ABarapaapa ABarapaaap ABarapaaaa ABaraapppp ABaraapppa ABaraappap ABaraappaa ABaraapapp ABaraapapa ABaraapaap ABaraapaaa ABaraaappp ABaraaappa ABaraaapap ABaraaapaa ABaraaaap ABaraaaaap ABaraaaaaa ABalpppppp ABalpppppa ABalppppap ABalppppaa ABalpppapp ABalpppapa ABalpppaap ABalpppaaa ABalppappp ABalppappa ABalppapap ABalppapaa ABalppaapp ABalppaapa ABalppaaap ABalppaaaa ABalpapppp ABalpapppa ABalpappap ABalpappaa ABalpapapp ABalpapapa ABalpapaap ABalpapaaa ABalpaappp ABalpaappa ABalpaapap ABalpaapaa ABalpaaapp ABalpaaapa ABalpaaaap ABalpaaaaa ABalappppp ABalappppa ABalapppap ABalapppaa ABalappapp ABalappapa ABalappaap ABalappaaa ABalapappp ABalapappa ABalapapap ABalapapaa ABalapaapp ABalapaapa ABalapaaap ABalapaaaa ABalaapppp ABalaapppa ABalaappap ABalaappaa ABalaapapp ABalaapapa ABalaapaap ABalaapaaa ABalaaappr ABalaaappl ABalaaapar ABalaaapal ABalaaaarr ABalaaaarl ABalaaaalp ABalaaaala
Number of embryos:  1
Number of images:  2
Pattern:  Z3 Z2 MSppppp MSppppa MSpppap MSpppaa MSppapp MSppapa MSppaap MSppaaa MSpappp MSpappa MSpapapp MSpapapa MSpapaap MSpapaaa MSpaapp MSpaapap MSpaapaa MSpaaapp MSpaaapa MSpaaaap MSpaaaaa MSapppp MSapppa MSappap MSappaa MSapapp MSapapa MSapaap MSapaaa MSaappp MSaappa MSaapapp MSaapapa MSaapaap MSaapaaa MSaaapp MSaaapap MSaaapaa MSaaaapp MSaaaapa MSaaaaap MSaaaaaa Eprp Epra Eplp Epla Earp Eara Ealpp Ealpa Eala Dppp Dppa Dpap Dpaa Dapp Dapa Daap Daaa Cppppp Cppppa Cpppap Cpppaa Cppap Cppaa Cpappv Cpappd Cpapap Cpapaa Cpaapp Cpaapa Cpaaap Cpaaaa Cappp Cappap Cappaa Capap Capaa Caappv Caappd Caapa Caaapp Caaapa Caaaap Caaaaa ABprpppppp ABprpppppa ABprppppap ABprppppaa ABprpppapp ABprpppapa ABprpppaap ABprpppaaa ABprppappp ABprppappa ABprppapap ABprppapaa ABprppaapp ABprppaapa ABprppaaap ABprppaaaa ABprpapppp ABprpapppa ABprpappap ABprpappaa ABprpapapp ABprpapapa ABprpapaap ABprpapaaa ABprpaappp ABprpaappa ABprpaapap ABprpaapaa ABprpaaapp ABprpaaapa ABprpaaaap ABprpaaaaa ABprappppp ABprappppa ABprapppap ABprapppaa ABprappapp ABprappapa ABprappaap ABprappaaa ABprapappp ABprapappa ABprapapap ABprapapaa ABprapaapp ABprapaapa ABprapaaap ABprapaaaa ABpraapppp ABpraapppa ABpraappap ABpraappaa ABpraapapp ABpraapapa ABpraapaap ABpraapaaa ABpraaappp ABpraaappa ABpraaapap ABpraaapaa ABpraaaapp ABpraaaapa ABpraaaaap ABpraaaaaa ABplpppppp ABplpppppa ABplppppap ABplppppaa ABplpppapp ABplpppapa ABplpppaap ABplpppaaa ABplppappp ABplppappa ABplppapap ABplppapaa ABplppaapp ABplppaapa ABplppaaap ABplppaaaa ABplpapppp ABplpapppa ABplpappap ABplpappaa ABplpapapp ABplpapapa ABplpapaap ABplpapaaa ABplpaappp ABplpaappa ABplpaapap ABplpaapaa ABplpaaapp ABplpaaapa ABplpaaaap ABplpaaaaa ABplappppp ABplappppa ABplapppap ABplapppaa ABplappapp ABplappapa ABplappaap ABplappaaa ABplapappp ABplapappa ABplapapap ABplapapaa ABplapaapp ABplapaapa ABplapaaap ABplapaaaa ABplaapppp ABplaapppa ABplaappap ABplaappaa ABplaapapp ABplaapapa ABplaapaap ABplaapaaa ABplaaappp ABplaaappa ABplaaapap ABplaaapaa ABplaaaapp ABplaaaapa ABplaaaaap ABplaaaaaa ABarpppppp ABarpppppa ABarppppap ABarppppaa ABarpppapp ABarpppapa ABarpppaap ABarpppaaa ABarppappp ABarppappa ABarppapap ABarppapaa ABarppaapp ABarppaapa ABarppaaap ABarppaaaa ABarpapppp ABarpapppa ABarpappap ABarpappaa ABarpapapp ABarpapapa ABarpapaap ABarpapaaa ABarpaappp ABarpaappa ABarpaapap ABarpaapaa ABarpaaap ABarpaaaap ABarpaaaaa ABarappppp ABarappppa ABarapppap ABarapppaa ABarappapp ABarappapa ABarappaap ABarappaaa ABarapappp ABarapappa ABarapapap ABarapapaa ABarapaapp ABarapaapa ABarapaaap ABarapaaaa ABaraapppp ABaraapppa ABaraappap ABaraappaa ABaraapapp ABaraapapa ABaraapaap ABaraapaaa ABaraaappp ABaraaappa ABaraaapap ABaraaapaa ABaraaaap ABaraaaaa ABalpppppp ABalpppppa ABalppppap ABalppppaa ABalpppapp ABalpppapa ABalpppaap ABalpppaaa ABalppappp ABalppappa ABalppapap ABalppapaa ABalppaapp ABalppaapa ABalppaaap ABalppaaaa ABalpapppp ABalpapppa ABalpappap ABalpappaa ABalpapapp ABalpapapa ABalpapaap ABalpapaaa ABalpaappp ABalpaappa ABalpaapap ABalpaapaa ABalpaaapp ABalpaaapa ABalpaaaap ABalpaaaaa ABalappppp ABalappppa ABalapppap ABalapppaa ABalappapp ABalappapa ABalappaa ABalapappp ABalapappa ABalapapap ABalapapaa ABalapaapp ABalapaapa ABalapaaap ABalapaaaa ABalaapppp ABalaapppa ABalaappap ABalaappaa ABalaapapp ABalaapapa ABalaapaap ABalaapaaa ABalaaappr ABalaaappl ABalaaapar ABalaaapal ABalaaaarr ABalaaaarl ABalaaaalp ABalaaaala
Number of embryos:  1
Number of images:  1
Pattern:  Z3 Z2 MSppppp MSppppa MSpppap MSpppaa MSppapp MSppapa MSppaap MSppaaa MSpappp MSpappa MSpapapp MSpapapa MSpapaap MSpapaaa MSpaapp MSpaapap MSpaapaa MSpaaapp MSpaaapa MSpaaaap MSpaaaaa MSapppp MSapppa MSappap MSappaa MSapapp MSapapa MSapaap MSapaaa MSaappp MSaappa MSaapapp MSaapapa MSaapaap MSaapaaa MSaaapp MSaaapap MSaaapaa MSaaaapp MSaaaapa MSaaaaap MSaaaaaa Eprp Epra Eplp Epla Earp Eara Ealpp Ealpa Ealap Ealaa Dppp Dppa Dpap Dpaa Dapp Dapa Daap Daaa Cppppp Cppppa Cpppap Cpppaa Cppap Cppaa Cpappv Cpappd Cpapap Cpapaa Cpaapp Cpaapa Cpaaap Cpaaaa Cappp Cappa Capap Capaa Caapp Caapa Caaapp Caaapa Caaaap Caaaaa ABprpppppp ABprpppppa ABprppppap ABprppppaa ABprpppapp ABprpppapa ABprpppaap ABprpppaaa ABprppappp ABprppappa ABprppapap ABprppapaa ABprppaapp ABprppaapa ABprppaaap ABprppaaaa ABprpapppp ABprpapppa ABprpappap ABprpappaa ABprpapapp ABprpapapa ABprpapaap ABprpapaaa ABprpaappp ABprpaappa ABprpaapap ABprpaapaa ABprpaaapp ABprpaaapa ABprpaaaap ABprpaaaaa ABprappppp ABprappppa ABprapppap ABprapppaa ABprappapp ABprappapa ABprappaap ABprappaaa ABprapappp ABprapappa ABprapapap ABprapapaa ABprapaapp ABprapaapa ABprapaaap ABprapaaaa ABpraapppp ABpraapppa ABpraappap ABpraappaa ABpraapapp ABpraapapa ABpraapaap ABpraapaaa ABpraaappp ABpraaappa ABpraaapap ABpraaapaa ABpraaaapp ABpraaaapa ABpraaaaap ABpraaaaaa ABplpppppp ABplpppppa ABplppppap ABplppppaa ABplpppapp ABplpppapa ABplpppaap ABplpppaaa ABplppappp ABplppappa ABplppapap ABplppapaa ABplppaapp ABplppaapa ABplppaaap ABplppaaaa ABplpapppp ABplpapppa ABplpappap ABplpappaa ABplpapapp ABplpapapa ABplpapaap ABplpapaaa ABplpaappp ABplpaappa ABplpaapap ABplpaapaa ABplpaaapp ABplpaaapa ABplpaaaap ABplpaaaaa ABplappppp ABplappppa ABplapppap ABplapppaa ABplappapp ABplappapa ABplappaap ABplappaaa ABplapappp ABplapappa ABplapapap ABplapapaa ABplapaapp ABplapaapa ABplapaaap ABplapaaaa ABplaapppp ABplaapppa ABplaappap ABplaappaa ABplaapapp ABplaapapa ABplaapaap ABplaapaaa ABplaaappp ABplaaappa ABplaaapap ABplaaapaa ABplaaaapp ABplaaaapa ABplaaaaap ABplaaaaaa ABarpppppp ABarpppppa ABarppppap ABarppppaa ABarpppapp ABarpppapa ABarpppaap ABarpppaaa ABarppappp ABarppappa ABarppapap ABarppapaa ABarppaapp ABarppaapa ABarppaaa ABarpapppp ABarpapppa ABarpappap ABarpappaa ABarpapapp ABarpapapa ABarpapaap ABarpapaaa ABarpaappp ABarpaappa ABarpaapap ABarpaapaa ABarpaaapp ABarpaaapa ABarpaaaap ABarpaaaaa ABarappppp ABarappppa ABarapppap ABarapppaa ABarappapp ABarappapa ABarappaap ABarappaaa ABarapappp ABarapappa ABarapapap ABarapapaa ABarapaapp ABarapaapa ABarapaaap ABarapaaaa ABaraapppp ABaraapppa ABaraappap ABaraappaa ABaraapapp ABaraapapa ABaraapaap ABaraapaaa ABaraaappp ABaraaappa ABaraaapap ABaraaapaa ABaraaaapp ABaraaaapa ABaraaaaap ABaraaaaaa ABalpppppp ABalpppppa ABalppppap ABalppppaa ABalpppapp ABalpppapa ABalpppaap ABalpppaaa ABalppappp ABalppappa ABalppapap ABalppapaa ABalppaapp ABalppaapa ABalppaaa ABalpapppp ABalpapppa ABalpappap ABalpappaa ABalpapapp ABalpapapa ABalpapaap ABalpapaaa ABalpaappp ABalpaappa ABalpaapap ABalpaapaa ABalpaaapp ABalpaaapa ABalpaaaap ABalpaaaaa ABalappppp ABalappppa ABalapppap ABalapppaa ABalappapp ABalappapa ABalappaap ABalappaaa ABalapappp ABalapappa ABalapapap ABalapapaa ABalapaapp ABalapaapa ABalapaaap ABalapaaaa ABalaapppp ABalaapppa ABalaappap ABalaappaa ABalaapapp ABalaapapa ABalaapaa ABalaaappr ABalaaappl ABalaaapar ABalaaapal ABalaaaarr ABalaaaarl ABalaaaalp ABalaaaala
Number of embryos:  1
Number of images:  1
Pattern:  Z3 Z2 MSppppp MSppppa MSpppap MSpppaa MSppapp MSppapa MSppaap MSppaaa MSpappp MSpappa MSpapapp MSpapapa MSpapaap MSpapaaa MSpaapp MSpaapap MSpaapaa MSpaaapp MSpaaapa MSpaaaap MSpaaaaa MSapppp MSapppa MSappap MSappaa MSapapp MSapapa MSapaap MSapaaa MSaappp MSaappa MSaapapp MSaapapa MSaapaap MSaapaaa MSaaapp MSaaapap MSaaapaa MSaaaapp MSaaaapa MSaaaaap MSaaaaaa Eprp Epra Eplp Epla Earp Earap Earaa Ealpp Ealpa Ealap Ealaa Dppp Dppa Dpap Dpaa Dapp Dapa Daap Daaa Cppppp Cppppa Cpppap Cpppaa Cppap Cppaa Cpappv Cpappd Cpapap Cpapaa Cpaapp Cpaapa Cpaaap Cpaaaa Capppp Capppa Cappap Cappaa Capap Capaa Caappv Caappd Caapa Caaapp Caaapa Caaaap Caaaaa ABprpppppp ABprpppppa ABprppppap ABprppppaa ABprpppapp ABprpppapa ABprpppaap ABprpppaaa ABprppappp ABprppappa ABprppapap ABprppapaa ABprppaapp ABprppaapa ABprppaaa ABprpapppp ABprpapppa ABprpappap ABprpappaa ABprpapapp ABprpapapa ABprpapaap ABprpapaaa ABprpaappp ABprpaappa ABprpaapap ABprpaapaa ABprpaaapp ABprpaaapa ABprpaaaap ABprpaaaaa ABprappppp ABprappppa ABprapppap ABprapppaa ABprappapp ABprappapa ABprappaap ABprappaaa ABprapappp ABprapappa ABprapapap ABprapapaa ABprapaapp ABprapaapa ABprapaaap ABprapaaaa ABpraapppp ABpraapppa ABpraappap ABpraappaa ABpraapapp ABpraapapa ABpraapaap ABpraapaaa ABpraaappp ABpraaappa ABpraaapap ABpraaapaa ABpraaaapp ABpraaaapa ABpraaaaap ABpraaaaaa ABplpppppp ABplpppppa ABplppppap ABplppppaa ABplpppapp ABplpppapa ABplpppaap ABplpppaaa ABplppappp ABplppappa ABplppapap ABplppapaa ABplppaapp ABplppaapa ABplppaaap ABplppaaaa ABplpapppp ABplpapppa ABplpappap ABplpappaa ABplpapapp ABplpapapa ABplpapaap ABplpapaaa ABplpaappp ABplpaappa ABplpaapap ABplpaapaa ABplpaaapp ABplpaaapa ABplpaaaap ABplpaaaaa ABplappppp ABplappppa ABplapppap ABplapppaa ABplappapp ABplappapa ABplappaap ABplappaaa ABplapappp ABplapappa ABplapapap ABplapapaa ABplapaapp ABplapaapa ABplapaaap ABplapaaaa ABplaapppp ABplaapppa ABplaappap ABplaappaa ABplaapapp ABplaapapa ABplaapaap ABplaapaaa ABplaaappp ABplaaappa ABplaaapap ABplaaapaa ABplaaaapp ABplaaaapa ABplaaaaap ABplaaaaaa ABarpppppp ABarpppppa ABarppppap ABarppppaa ABarpppapp ABarpppapa ABarpppaap ABarpppaaa ABarppappp ABarppappa ABarppapap ABarppapaa ABarppaapp ABarppaapa ABarppaaap ABarppaaaa ABarpapppp ABarpapppa ABarpappap ABarpappaa ABarpapapp ABarpapapa ABarpapaap ABarpapaaa ABarpaappp ABarpaappa ABarpaapap ABarpaapaa ABarpaaapp ABarpaaapa ABarpaaaap ABarpaaaaa ABarappppp ABarappppa ABarapppap ABarapppaa ABarappapp ABarappapa ABarappaap ABarappaaa ABarapappp ABarapappa ABarapapap ABarapapaa ABarapaapp ABarapaapa ABarapaaap ABarapaaaa ABaraapppp ABaraapppa ABaraappap ABaraappaa ABaraapapp ABaraapapa ABaraapaap ABaraapaaa ABaraaappp ABaraaappa ABaraaapap ABaraaapaa ABaraaaap ABaraaaaap ABaraaaaaa ABalpppppp ABalpppppa ABalppppap ABalppppaa ABalpppapp ABalpppapa ABalpppaap ABalpppaaa ABalppappp ABalppappa ABalppapap ABalppapaa ABalppaap ABalppaaap ABalppaaaa ABalpapppp ABalpapppa ABalpappap ABalpappaa ABalpapapp ABalpapapa ABalpapaap ABalpapaaa ABalpaappp ABalpaappa ABalpaapap ABalpaapaa ABalpaaapp ABalpaaapa ABalpaaaap ABalpaaaaa ABalappppp ABalappppa ABalapppap ABalapppaa ABalappapp ABalappapa ABalappaa ABalapappp ABalapappa ABalapapap ABalapapaa ABalapaapp ABalapaapa ABalapaaap ABalapaaaa ABalaapppp ABalaapppa ABalaappap ABalaappaa ABalaapapp ABalaapapa ABalaapaa ABalaaappr ABalaaappl ABalaaapar ABalaaapal ABalaaaar ABalaaaal
Number of embryos:  1
Number of images:  1
Pattern:  Z3 Z2 MSppppp MSppppa MSpppap MSpppaa MSppapp MSppapa MSppaap MSppaaa MSpappp MSpappa MSpapapp MSpapapa MSpapaap MSpapaaa MSpaapp MSpaapap MSpaapaa MSpaaapp MSpaaapa MSpaaaap MSpaaaaa MSapppp MSapppa MSappap MSappaa MSapapp MSapapa MSapaap MSapaaa MSaappp MSaappa MSaapapp MSaapapa MSaapaap MSaapaaa MSaaapp MSaaapap MSaaapaa MSaaaapp MSaaaapa MSaaaaap MSaaaaaa Eprp Epra Eplp Eplap Eplaa Earp Eara Ealp Ealap Ealaa Dppp Dppa Dpap Dpaa Dapp Dapa Daap Daaa Cpppp Cpppa Cppap Cppaa Cpapp Cpapap Cpapaa Cpaapp Cpaapa Cpaaap Cpaaaa Cappp Cappa Capap Capaa Caapp Caapa Caaapp Caaapa Caaaap Caaaaa ABprpppppp ABprpppppa ABprppppap ABprppppaa ABprpppapp ABprpppapa ABprpppaap ABprpppaaa ABprppappp ABprppappa ABprppapap ABprppapaa ABprppaapp ABprppaapa ABprppaaap ABprppaaaa ABprpapppp ABprpapppa ABprpappap ABprpappaa ABprpapapp ABprpapapa ABprpapaap ABprpapaaa ABprpaappp ABprpaappa ABprpaapap ABprpaapaa ABprpaaapp ABprpaaapa ABprpaaaap ABprpaaaaa ABprappppp ABprappppa ABprapppap ABprapppaa ABprappapp ABprappapa ABprappaap ABprappaaa ABprapappp ABprapappa ABprapapap ABprapapaa ABprapaapp ABprapaapa ABprapaaap ABprapaaaa ABpraapppp ABpraapppa ABpraappap ABpraappaa ABpraapapp ABpraapapa ABpraapaap ABpraapaaa ABpraaappp ABpraaappa ABpraaapap ABpraaapaa ABpraaaapp ABpraaaapa ABpraaaaap ABpraaaaaa ABplpppppp ABplpppppa ABplppppap ABplppppaa ABplpppapp ABplpppapa ABplpppaap ABplpppaaa ABplppappp ABplppappa ABplppapap ABplppapaa ABplppaapp ABplppaapa ABplppaaap ABplppaaaa ABplpapppp ABplpapppa ABplpappap ABplpappaa ABplpapapp ABplpapapa ABplpapaap ABplpapaaa ABplpaappp ABplpaappa ABplpaapap ABplpaapaa ABplpaaapp ABplpaaapa ABplpaaaap ABplpaaaaa ABplappppp ABplappppa ABplapppap ABplapppaa ABplappapp ABplappapa ABplappaap ABplappaaa ABplapappp ABplapappa ABplapapap ABplapapaa ABplapaapp ABplapaapa ABplapaaap ABplapaaaa ABplaapppp ABplaapppa ABplaappap ABplaappaa ABplaapapp ABplaapapa ABplaapaap ABplaapaaa ABplaaappp ABplaaappa ABplaaapap ABplaaapaa ABplaaaapp ABplaaaapa ABplaaaaap ABplaaaaaa ABarpppppp ABarpppppa ABarppppap ABarppppaa ABarpppapp ABarpppapa ABarpppaap ABarpppaaa ABarppappp ABarppappa ABarppapap ABarppapaa ABarppaapp ABarppaapa ABarppaaap ABarppaaaa ABarpapppp ABarpapppa ABarpappap ABarpappaa ABarpapapp ABarpapapa ABarpapaap ABarpapaaa ABarpaappp ABarpaappa ABarpaapap ABarpaapaa ABarpaaapp ABarpaaapa ABarpaaaap ABarpaaaaa ABarappppp ABarappppa ABarapppap ABarapppaa ABarappapp ABarappapa ABarappaap ABarappaaa ABarapappp ABarapappa ABarapapap ABarapapaa ABarapaapp ABarapaapa ABarapaaap ABarapaaaa ABaraapppp ABaraapppa ABaraappap ABaraappaa ABaraapapp ABaraapapa ABaraapaap ABaraapaaa ABaraaappp ABaraaappa ABaraaapap ABaraaapaa ABaraaaapp ABaraaaapa ABaraaaaap ABaraaaaaa ABalpppppp ABalpppppa ABalppppap ABalppppaa ABalpppapp ABalpppapa ABalpppaap ABalpppaaa ABalppappp ABalppappa ABalppapap ABalppapaa ABalppaapp ABalppaapa ABalppaaap ABalppaaaa ABalpapppp ABalpapppa ABalpappap ABalpappaa ABalpapapp ABalpapapa ABalpapaap ABalpapaaa ABalpaappp ABalpaappa ABalpaapap ABalpaapaa ABalpaaapp ABalpaaapa ABalpaaaap ABalpaaaaa ABalappppp ABalappppa ABalapppap ABalapppaa ABalappapp ABalappapa ABalappaap ABalappaaa ABalapappp ABalapappa ABalapapap ABalapapaa ABalapaapp ABalapaapa ABalapaaap ABalapaaaa ABalaapppp ABalaapppa ABalaappap ABalaappaa ABalaapapp ABalaapapa ABalaapaap ABalaapaaa ABalaaappr ABalaaappl ABalaaapar ABalaaapal ABalaaaarr ABalaaaarl ABalaaaalp ABalaaaala
Number of embryos:  1
Number of images:  1
Pattern:  Z3 Z2 MSppppp MSppppa MSpppap MSpppaa MSppapp MSppapa MSppaap MSppaaa MSpappp MSpappa MSpapapp MSpapapa MSpapaap MSpapaaa MSpaapp MSpaapap MSpaapaa MSpaaapp MSpaaapa MSpaaaap MSpaaaaa MSapppp MSapppa MSappap MSappaa MSapapp MSapapa MSapaap MSapaaa MSaappp MSaappa MSaapapp MSaapapa MSaapaap MSaapaaa MSaaapp MSaaapap MSaaapaa MSaaaapp MSaaaapa MSaaaaap MSaaaaaa Eprp Epra Eplp Eplap Eplaa Earp Eara Ealpp Ealpa Ealap Ealaa Dppp Dppa Dpap Dpaa Dapp Dapa Daap Daaa Cpppp Cpppa Cppap Cppaa Cpappv Cpappd Cpapap Cpapaa Cpaapp Cpaapa Cpaaap Cpaaaa Cappp Cappa Capap Capaa Caappv Caappd Caapa Caaapp Caaapa Caaaap Caaaaa ABprpppppp ABprpppppa ABprppppap ABprppppaa ABprpppapp ABprpppapa ABprpppaap ABprpppaaa ABprppappp ABprppappa ABprppapap ABprppapaa ABprppaapp ABprppaapa ABprppaaap ABprppaaaa ABprpapppp ABprpapppa ABprpappap ABprpappaa ABprpapapp ABprpapapa ABprpapaap ABprpapaaa ABprpaappp ABprpaappa ABprpaapap ABprpaapaa ABprpaaapp ABprpaaapa ABprpaaaap ABprpaaaaa ABprappppp ABprappppa ABprapppap ABprapppaa ABprappapp ABprappapa ABprappaap ABprappaaa ABprapappp ABprapappa ABprapapap ABprapapaa ABprapaapp ABprapaapa ABprapaaap ABprapaaaa ABpraapppp ABpraapppa ABpraappap ABpraappaa ABpraapapp ABpraapapa ABpraapaap ABpraapaaa ABpraaappp ABpraaappa ABpraaapap ABpraaapaa ABpraaaapp ABpraaaapa ABpraaaaap ABpraaaaaa ABplpppppp ABplpppppa ABplppppap ABplppppaa ABplpppapp ABplpppapa ABplpppaap ABplpppaaa ABplppappp ABplppappa ABplppapap ABplppapaa ABplppaapp ABplppaapa ABplppaaa ABplpapppp ABplpapppa ABplpappap ABplpappaa ABplpapapp ABplpapapa ABplpapaap ABplpapaaa ABplpaappp ABplpaappa ABplpaapap ABplpaapaa ABplpaaapp ABplpaaapa ABplpaaaap ABplpaaaaa ABplappppp ABplappppa ABplapppap ABplapppaa ABplappapp ABplappapa ABplappaap ABplappaaa ABplapappp ABplapappa ABplapapap ABplapapaa ABplapaapp ABplapaapa ABplapaaap ABplapaaaa ABplaapppp ABplaapppa ABplaappap ABplaappaa ABplaapapp ABplaapapa ABplaapaap ABplaapaaa ABplaaappp ABplaaappa ABplaaapap ABplaaapaa ABplaaaapp ABplaaaapa ABplaaaaap ABplaaaaaa ABarpppppp ABarpppppa ABarppppap ABarppppaa ABarpppapp ABarpppapa ABarpppaap ABarpppaaa ABarppappp ABarppappa ABarppapap ABarppapaa ABarppaapp ABarppaapa ABarppaaap ABarppaaaa ABarpapppp ABarpapppa ABarpappap ABarpappaa ABarpapapp ABarpapapa ABarpapaap ABarpapaaa ABarpaappp ABarpaappa ABarpaapap ABarpaapaa ABarpaaapp ABarpaaapa ABarpaaaap ABarpaaaaa ABarappppp ABarappppa ABarapppap ABarapppaa ABarappapp ABarappapa ABarappaap ABarappaaa ABarapappp ABarapappa ABarapapap ABarapapaa ABarapaapp ABarapaapa ABarapaaap ABarapaaaa ABaraapppp ABaraapppa ABaraappap ABaraappaa ABaraapapp ABaraapapa ABaraapaap ABaraapaaa ABaraaappp ABaraaappa ABaraaapap ABaraaapaa ABaraaaap ABaraaaaap ABaraaaaaa ABalpppppp ABalpppppa ABalppppap ABalppppaa ABalpppapp ABalpppapa ABalpppaap ABalpppaaa ABalppappp ABalppappa ABalppapap ABalppapaa ABalppaapp ABalppaapa ABalppaaap ABalppaaaa ABalpapppp ABalpapppa ABalpappap ABalpappaa ABalpapapp ABalpapapa ABalpapaap ABalpapaaa ABalpaappp ABalpaappa ABalpaapap ABalpaapaa ABalpaaapp ABalpaaapa ABalpaaaap ABalpaaaaa ABalappppp ABalappppa ABalapppap ABalapppaa ABalappapp ABalappapa ABalappaap ABalappaaa ABalapappp ABalapappa ABalapapap ABalapapaa ABalapaapp ABalapaapa ABalapaaap ABalapaaaa ABalaapppp ABalaapppa ABalaappap ABalaappaa ABalaapapp ABalaapapa ABalaapaa ABalaaappr ABalaaappl ABalaaapar ABalaaapal ABalaaaarr ABalaaaarl ABalaaaalp ABalaaaala
Number of embryos:  1
Number of images:  1
Pattern:  Z3 Z2 MSppppp MSppppa MSpppap MSpppaa MSppapp MSppapa MSppaap MSppaaa MSpappp MSpappa MSpapapp MSpapapa MSpapaap MSpapaaa MSpaapp MSpaapap MSpaapaa MSpaaapp MSpaaapa MSpaaaap MSpaaaaa MSapppp MSapppa MSappap MSappaa MSapapp MSapapa MSapaap MSapaaa MSaappp MSaappa MSaapapp MSaapapa MSaapaap MSaapaaa MSaaapp MSaaapap MSaaapaa MSaaaapp MSaaaapa MSaaaaap MSaaaaaa Eprp Eprap Epraa Eplp Epla Earpp Earpa Earap Earaa Ealp Ealap Ealaa Dppp Dppa Dpap Dpaa Dapp Dapa Daap Daaa Cppppp Cppppa Cpppa Cppap Cppaa Cpappv Cpappd Cpapap Cpapaa Cpaapp Cpaapa Cpaaap Cpaaaa Cappp Cappa Capap Capaa Caapp Caapa Caaapp Caaapa Caaaap Caaaaa ABprpppppp ABprpppppa ABprppppap ABprppppaa ABprpppapp ABprpppapa ABprpppaap ABprpppaaa ABprppappp ABprppappa ABprppapap ABprppapaa ABprppaapp ABprppaapa ABprppaaap ABprppaaaa ABprpapppp ABprpapppa ABprpappap ABprpappaa ABprpapapp ABprpapapa ABprpapaap ABprpapaaa ABprpaappp ABprpaappa ABprpaapap ABprpaapaa ABprpaaapp ABprpaaapa ABprpaaaap ABprpaaaaa ABprappppp ABprappppa ABprapppap ABprapppaa ABprappapp ABprappapa ABprappaap ABprappaaa ABprapappp ABprapappa ABprapapap ABprapapaa ABprapaapp ABprapaapa ABprapaaap ABprapaaaa ABpraapppp ABpraapppa ABpraappap ABpraappaa ABpraapapp ABpraapapa ABpraapaap ABpraapaaa ABpraaappp ABpraaappa ABpraaapap ABpraaapaa ABpraaaapp ABpraaaapa ABpraaaaap ABpraaaaaa ABplpppppp ABplpppppa ABplppppap ABplppppaa ABplpppapp ABplpppapa ABplpppaap ABplpppaaa ABplppappp ABplppappa ABplppapap ABplppapaa ABplppaapp ABplppaapa ABplppaaap ABplppaaaa ABplpapppp ABplpapppa ABplpappap ABplpappaa ABplpapapp ABplpapapa ABplpapaap ABplpapaaa ABplpaappp ABplpaappa ABplpaapap ABplpaapaa ABplpaaapp ABplpaaapa ABplpaaaap ABplpaaaaa ABplappppp ABplappppa ABplapppap ABplapppaa ABplappapp ABplappapa ABplappaap ABplappaaa ABplapappp ABplapappa ABplapapap ABplapapaa ABplapaapp ABplapaapa ABplapaaap ABplapaaaa ABplaapppp ABplaapppa ABplaappap ABplaappaa ABplaapapp ABplaapapa ABplaapaap ABplaapaaa ABplaaappp ABplaaappa ABplaaapap ABplaaapaa ABplaaaapp ABplaaaapa ABplaaaaap ABplaaaaaa ABarpppppp ABarpppppa ABarppppap ABarppppaa ABarpppapp ABarpppapa ABarpppaap ABarpppaaa ABarppappp ABarppappa ABarppapa ABarppaapp ABarppaapa ABarppaaap ABarppaaaa ABarpapppp ABarpapppa ABarpappap ABarpappaa ABarpapapp ABarpapapa ABarpapaap ABarpapaaa ABarpaappp ABarpaappa ABarpaapap ABarpaapaa ABarpaaap ABarpaaaap ABarpaaaaa ABarappppp ABarappppa ABarapppap ABarapppaa ABarappapp ABarappapa ABarappaap ABarappaaa ABarapappp ABarapappa ABarapapap ABarapapaa ABarapaapp ABarapaapa ABarapaaap ABarapaaaa ABaraapppp ABaraapppa ABaraappap ABaraappaa ABaraapapp ABaraapapa ABaraapaap ABaraapaaa ABaraaappp ABaraaappa ABaraaapap ABaraaapaa ABaraaaapp ABaraaaapa ABaraaaaap ABaraaaaaa ABalpppppp ABalpppppa ABalppppap ABalppppaa ABalpppapp ABalpppapa ABalpppaap ABalpppaaa ABalppappp ABalppappa ABalppapap ABalppapaa ABalppaapp ABalppaapa ABalppaaap ABalppaaaa ABalpapppp ABalpapppa ABalpappap ABalpappaa ABalpapapp ABalpapapa ABalpapaap ABalpapaaa ABalpaappp ABalpaappa ABalpaapap ABalpaapaa ABalpaaapp ABalpaaapa ABalpaaaap ABalpaaaaa ABalappppp ABalappppa ABalapppap ABalapppaa ABalappapp ABalappapa ABalappaa ABalapappp ABalapappa ABalapapap ABalapapaa ABalapaapp ABalapaapa ABalapaaap ABalapaaaa ABalaapppp ABalaapppa ABalaappap ABalaappaa ABalaapapp ABalaapapa ABalaapaa ABalaaappr ABalaaappl ABalaaapar ABalaaapal ABalaaaarr ABalaaaarl ABalaaaalp ABalaaaala
Number of embryos:  1
Number of images:  1
Pattern:  Z3 Z2 MSppppp MSppppa MSpppap MSpppaa MSppapp MSppapa MSppaap MSppaaa MSpappp MSpappa MSpapapp MSpapapa MSpapaap MSpapaaa MSpaapp MSpaapap MSpaapaa MSpaaapp MSpaaapa MSpaaaap MSpaaaaa MSapppp MSapppa MSappap MSappaa MSapapp MSapapap MSapapaa MSapaap MSapaaa MSaappp MSaappa MSaapapp MSaapapa MSaapaap MSaapaaa MSaaapp MSaaapap MSaaapaa MSaaaapp MSaaaapa MSaaaaap MSaaaaaa Eprp Epra Eplp Epla Earp Earap Earaa Ealp Ealap Ealaa Dppp Dppa Dpap Dpaa Dapp Dapa Daap Daaa Cpppp Cpppap Cpppaa Cppap Cppaa Cpappv Cpappd Cpapap Cpapaa Cpaapp Cpaapa Cpaaap Cpaaaa Cappp Cappa Capap Capaa Caappv Caappd Caapa Caaapp Caaapa Caaaap Caaaaa ABprpppppp ABprpppppa ABprppppap ABprppppaa ABprpppapp ABprpppapa ABprpppaap ABprpppaaa ABprppappp ABprppappa ABprppapap ABprppapaa ABprppaapp ABprppaapa ABprppaaap ABprppaaaa ABprpapppp ABprpapppa ABprpappap ABprpappaa ABprpapapp ABprpapapa ABprpapaap ABprpapaaa ABprpaappp ABprpaappa ABprpaapap ABprpaapaa ABprpaaapp ABprpaaapa ABprpaaaap ABprpaaaaa ABprappppp ABprappppa ABprapppap ABprapppaa ABprappapp ABprappapa ABprappaap ABprappaaa ABprapappp ABprapappa ABprapapap ABprapapaa ABprapaapp ABprapaapa ABprapaaap ABprapaaaa ABpraapppp ABpraapppa ABpraappap ABpraappaa ABpraapapp ABpraapapa ABpraapaap ABpraapaaa ABpraaappp ABpraaappa ABpraaapap ABpraaapaa ABpraaaapp ABpraaaapa ABpraaaaap ABpraaaaaa ABplpppppp ABplpppppa ABplppppap ABplppppaa ABplpppapp ABplpppapa ABplpppaap ABplpppaaa ABplppappp ABplppappa ABplppapap ABplppapaa ABplppaapp ABplppaapa ABplppaaap ABplppaaaa ABplpapppp ABplpapppa ABplpappap ABplpappaa ABplpapapp ABplpapapa ABplpapaap ABplpapaaa ABplpaappp ABplpaappa ABplpaapap ABplpaapaa ABplpaaapp ABplpaaapa ABplpaaaap ABplpaaaaa ABplappppp ABplappppa ABplapppap ABplapppaa ABplappapp ABplappapa ABplappaap ABplappaaa ABplapappp ABplapappa ABplapapap ABplapapaa ABplapaapp ABplapaapa ABplapaaap ABplapaaaa ABplaapppp ABplaapppa ABplaappap ABplaappaa ABplaapapp ABplaapapa ABplaapaap ABplaapaaa ABplaaappp ABplaaappa ABplaaapap ABplaaapaa ABplaaaapp ABplaaaapa ABplaaaaap ABplaaaaaa ABarpppppp ABarpppppa ABarppppap ABarppppaa ABarpppapp ABarpppapa ABarpppaap ABarpppaaa ABarppappp ABarppappa ABarppapap ABarppapaa ABarppaapp ABarppaapa ABarppaaap ABarppaaaa ABarpapppp ABarpapppa ABarpappap ABarpappaa ABarpapapp ABarpapapa ABarpapaap ABarpapaaa ABarpaappp ABarpaappa ABarpaapap ABarpaapaa ABarpaaapp ABarpaaapa ABarpaaaap ABarpaaaaa ABarappppp ABarappppa ABarapppap ABarapppaa ABarappapp ABarappapa ABarappaap ABarappaaa ABarapappp ABarapappa ABarapapap ABarapapaa ABarapaapp ABarapaapa ABarapaaap ABarapaaaa ABaraapppp ABaraapppa ABaraappap ABaraappaa ABaraapapp ABaraapapa ABaraapaap ABaraapaaa ABaraaappp ABaraaappa ABaraaapap ABaraaapaa ABaraaaapp ABaraaaapa ABaraaaaap ABaraaaaaa ABalpppppp ABalpppppa ABalppppap ABalppppaa ABalpppapp ABalpppapa ABalpppaap ABalpppaaa ABalppappp ABalppappa ABalppapap ABalppapaa ABalppaapp ABalppaapa ABalppaaap ABalppaaaa ABalpapppp ABalpapppa ABalpappap ABalpappaa ABalpapapp ABalpapapa ABalpapaap ABalpapaaa ABalpaappp ABalpaappa ABalpaapap ABalpaapaa ABalpaaapp ABalpaaapa ABalpaaaap ABalpaaaaa ABalappppp ABalappppa ABalapppap ABalapppaa ABalappapp ABalappapa ABalappaa ABalapappp ABalapappa ABalapapap ABalapapaa ABalapaapp ABalapaapa ABalapaaap ABalapaaaa ABalaapppp ABalaapppa ABalaappap ABalaappaa ABalaapap ABalaapaa ABalaaappr ABalaaappl ABalaaapar ABalaaapal ABalaaaar ABalaaaalp ABalaaaala
Number of embryos:  1
Number of images:  1
Pattern:  Z3 Z2 MSppppp MSppppa MSpppap MSpppaa MSppapp MSppapa MSppaap MSppaaa MSpappp MSpappa MSpapapp MSpapapa MSpapaap MSpapaaa MSpaapp MSpaapap MSpaapaa MSpaaapp MSpaaapa MSpaaaap MSpaaaaa MSapppp MSapppa MSappap MSappaa MSapapp MSapapap MSapapaa MSapaap MSapaaap MSapaaaa MSaappp MSaappa MSaapapp MSaapapa MSaapaap MSaapaaa MSaaapp MSaaapap MSaaapaa MSaaaapp MSaaaapa MSaaaaap MSaaaaaa Eprp Epra Eplp Epla Earp Earap Earaa Ealpp Ealpa Ealap Ealaa Dppp Dppa Dpap Dpaa Dapp Dapa Daap Daaa Cpppp Cpppa Cppap Cppaa Cpappv Cpappd Cpapap Cpapaa Cpaapp Cpaapa Cpaaap Cpaaaa Cappp Cappa Capap Capaa Caappv Caappd Caapa Caaapp Caaapa Caaaap Caaaaa ABprpppppp ABprpppppa ABprppppap ABprppppaa ABprpppapp ABprpppapa ABprpppaap ABprpppaaa ABprppappp ABprppappa ABprppapap ABprppapaa ABprppaapp ABprppaapa ABprppaaap ABprppaaaa ABprpapppp ABprpapppa ABprpappap ABprpappaa ABprpapapp ABprpapapa ABprpapaap ABprpapaaa ABprpaappp ABprpaappa ABprpaapap ABprpaapaa ABprpaaapp ABprpaaapa ABprpaaaap ABprpaaaaa ABprappppp ABprappppa ABprapppap ABprapppaa ABprappapp ABprappapa ABprappaap ABprappaaa ABprapappp ABprapappa ABprapapap ABprapapaa ABprapaap ABprapaaap ABprapaaaa ABpraapppp ABpraapppa ABpraappap ABpraappaa ABpraapapp ABpraapapa ABpraapaap ABpraapaaa ABpraaappp ABpraaappa ABpraaapap ABpraaapaa ABpraaaapp ABpraaaapa ABpraaaaap ABpraaaaaa ABplpppppp ABplpppppa ABplppppap ABplppppaa ABplpppapp ABplpppapa ABplpppaap ABplpppaaa ABplppappp ABplppappa ABplppapap ABplppapaa ABplppaapp ABplppaapa ABplppaaap ABplppaaaa ABplpapppp ABplpapppa ABplpappap ABplpappaa ABplpapapp ABplpapapa ABplpapaap ABplpapaaa ABplpaappp ABplpaappa ABplpaapap ABplpaapaa ABplpaaapp ABplpaaapa ABplpaaaap ABplpaaaaa ABplappppp ABplappppa ABplapppap ABplapppaa ABplappapp ABplappapa ABplappaap ABplappaaa ABplapappp ABplapappa ABplapapap ABplapapaa ABplapaapp ABplapaapa ABplapaaap ABplapaaaa ABplaapppp ABplaapppa ABplaappap ABplaappaa ABplaapapp ABplaapapa ABplaapaap ABplaapaaa ABplaaappp ABplaaappa ABplaaapap ABplaaapaa ABplaaaapp ABplaaaapa ABplaaaaap ABplaaaaaa ABarpppppp ABarpppppa ABarppppap ABarppppaa ABarpppapp ABarpppapa ABarpppaap ABarpppaaa ABarppappp ABarppappa ABarppapap ABarppapaa ABarppaapp ABarppaapa ABarppaaap ABarppaaaa ABarpapppp ABarpapppa ABarpappap ABarpappaa ABarpapapp ABarpapapa ABarpapaap ABarpapaaa ABarpaappp ABarpaappa ABarpaapap ABarpaapaa ABarpaaapp ABarpaaapa ABarpaaaap ABarpaaaaa ABarappppp ABarappppa ABarapppap ABarapppaa ABarappapp ABarappapa ABarappaap ABarappaaa ABarapappp ABarapappa ABarapapap ABarapapaa ABarapaapp ABarapaapa ABarapaaap ABarapaaaa ABaraapppp ABaraapppa ABaraappap ABaraappaa ABaraapapp ABaraapapa ABaraapaap ABaraapaaa ABaraaappp ABaraaappa ABaraaapap ABaraaapaa ABaraaaap ABaraaaaap ABaraaaaaa ABalpppppp ABalpppppa ABalppppap ABalppppaa ABalpppapp ABalpppapa ABalpppaap ABalpppaaa ABalppappp ABalppappa ABalppapap ABalppapaa ABalppaapp ABalppaapa ABalppaaap ABalppaaaa ABalpapppp ABalpapppa ABalpappap ABalpappaa ABalpapapp ABalpapapa ABalpapaap ABalpapaaa ABalpaappp ABalpaappa ABalpaapap ABalpaapaa ABalpaaapp ABalpaaapa ABalpaaaap ABalpaaaaa ABalappppp ABalappppa ABalapppap ABalapppaa ABalappapp ABalappapa ABalappaa ABalapappp ABalapappa ABalapapap ABalapapaa ABalapaapp ABalapaapa ABalapaaap ABalapaaaa ABalaapppp ABalaapppa ABalaappap ABalaappaa ABalaapap ABalaapaa ABalaaappr ABalaaappl ABalaaapar ABalaaapal ABalaaaarr ABalaaaarl ABalaaaalp ABalaaaala
Number of embryos:  1
Number of images:  1
Pattern:  Z3 Z2 MSppppp MSppppa MSpppap MSpppaa MSppapp MSppapa MSppaap MSppaaap MSppaaaa MSpappp MSpappa MSpapapp MSpapapa MSpapaap MSpapaaa MSpaapp MSpaapap MSpaapaa MSpaaapp MSpaaapa MSpaaaap MSpaaaaa MSapppp MSapppa MSappap MSappaa MSapapp MSapapa MSapaap MSapaaa MSaappp MSaappa MSaapapp MSaapapa MSaapaap MSaapaaa MSaaapp MSaaapap MSaaapaa MSaaaapp MSaaaapa MSaaaaap MSaaaaaa Eprp Epra Eplp Epla Earp Eara Ealpp Ealpa Ealap Ealaa Dppp Dppa Dpap Dpaa Dapp Dapa Daap Daaa Cpppp Cpppap Cpppaa Cppap Cppaa Cpappv Cpappd Cpapap Cpapaa Cpaapp Cpaapa Cpaaap Cpaaaa Cappp Cappa Capap Capaa Caappv Caappd Caapa Caaapp Caaapa Caaaap Caaaaa ABprpppppp ABprpppppa ABprppppap ABprppppaa ABprpppapp ABprpppapa ABprpppaap ABprpppaaa ABprppappp ABprppappa ABprppapap ABprppapaa ABprppaapp ABprppaapa ABprppaaap ABprppaaaa ABprpapppp ABprpapppa ABprpappap ABprpappaa ABprpapapp ABprpapapa ABprpapaap ABprpapaaa ABprpaappp ABprpaappa ABprpaapap ABprpaapaa ABprpaaapp ABprpaaapa ABprpaaaap ABprpaaaaa ABprappppp ABprappppa ABprapppap ABprapppaa ABprappapp ABprappapa ABprappaap ABprappaaa ABprapappp ABprapappa ABprapapap ABprapapaa ABprapaapp ABprapaapa ABprapaaap ABprapaaaa ABpraapppp ABpraapppa ABpraappap ABpraappaa ABpraapapp ABpraapapa ABpraapaap ABpraapaaa ABpraaappp ABpraaappa ABpraaapap ABpraaapaa ABpraaaapp ABpraaaapa ABpraaaaap ABpraaaaaa ABplpppppp ABplpppppa ABplppppap ABplppppaa ABplpppapp ABplpppapa ABplpppaap ABplpppaaa ABplppappp ABplppappa ABplppapap ABplppapaa ABplppaapp ABplppaapa ABplppaaap ABplppaaaa ABplpapppp ABplpapppa ABplpappap ABplpappaa ABplpapapp ABplpapapa ABplpapaap ABplpapaaa ABplpaappp ABplpaappa ABplpaapap ABplpaapaa ABplpaaapp ABplpaaapa ABplpaaaap ABplpaaaaa ABplappppp ABplappppa ABplapppap ABplapppaa ABplappapp ABplappapa ABplappaap ABplappaaa ABplapappp ABplapappa ABplapapap ABplapapaa ABplapaapp ABplapaapa ABplapaaap ABplapaaaa ABplaapppp ABplaapppa ABplaappap ABplaappaa ABplaapapp ABplaapapa ABplaapaap ABplaapaaa ABplaaappp ABplaaappa ABplaaapap ABplaaapaa ABplaaaapp ABplaaaapa ABplaaaaap ABplaaaaaa ABarppppp ABarppppap ABarppppaa ABarpppapp ABarpppapa ABarpppaap ABarpppaaa ABarppapp ABarppapap ABarppapaa ABarppaapp ABarppaapa ABarppaaa ABarpapppp ABarpapppa ABarpappap ABarpappaa ABarpapapp ABarpapapa ABarpapaap ABarpapaaa ABarpaappp ABarpaappa ABarpaapap ABarpaapaa ABarpaaapp ABarpaaapa ABarpaaaap ABarpaaaaa ABarappppp ABarappppa ABarapppap ABarapppaa ABarappapp ABarappapa ABarappaap ABarappaaa ABarapappp ABarapappa ABarapapap ABarapapaa ABarapaapp ABarapaapa ABarapaaap ABarapaaaa ABaraapppp ABaraapppa ABaraappap ABaraappaa ABaraapapp ABaraapapa ABaraapaap ABaraapaaa ABaraaappp ABaraaappa ABaraaapap ABaraaapaa ABaraaaap ABaraaaaap ABaraaaaaa ABalpppppp ABalpppppa ABalppppap ABalppppaa ABalpppapp ABalpppapa ABalpppaap ABalpppaaa ABalppappp ABalppappa ABalppapap ABalppapaa ABalppaapp ABalppaapa ABalppaaap ABalppaaaa ABalpapppp ABalpapppa ABalpappap ABalpappaa ABalpapapp ABalpapapa ABalpapaap ABalpapaaa ABalpaappp ABalpaappa ABalpaapap ABalpaapaa ABalpaaapp ABalpaaapa ABalpaaaap ABalpaaaaa ABalappppp ABalappppa ABalapppap ABalapppaa ABalappapp ABalappapa ABalappaap ABalappaaa ABalapappp ABalapappa ABalapapap ABalapapaa ABalapaapp ABalapaapa ABalapaaap ABalapaaaa ABalaapppp ABalaapppa ABalaappap ABalaappaa ABalaapapp ABalaapapa ABalaapaap ABalaapaaa ABalaaappr ABalaaappl ABalaaapar ABalaaapal ABalaaaarr ABalaaaarl ABalaaaalp ABalaaaala
Number of embryos:  1
Number of images:  1
Pattern:  Z3 Z2 MSppppp MSppppa MSpppap MSpppaa MSppapp MSppapa MSppaap MSppaaap MSppaaaa MSpappp MSpappa MSpapapp MSpapapa MSpapaap MSpapaaa MSpaapp MSpaapap MSpaapaa MSpaaapp MSpaaapa MSpaaaap MSpaaaaa MSapppp MSapppa MSappap MSappaa MSapapp MSapapa MSapaap MSapaaa MSaappp MSaappa MSaapapp MSaapapa MSaapaap MSaapaaa MSaaapp MSaaapap MSaaapaa MSaaaapp MSaaaapa MSaaaaap MSaaaaaa Eprp Epra Eplp Eplap Eplaa Earp Eara Ealpp Ealpa Ealap Ealaa Dppp Dppa Dpap Dpaa Dapp Dapa Daap Daaa Cpppp Cpppa Cppap Cppaa Cpappv Cpappd Cpapap Cpapaa Cpaapp Cpaapa Cpaaap Cpaaaa Cappp Cappa Capap Capaa Caappv Caappd Caapa Caaapp Caaapa Caaaap Caaaaa ABprpppppp ABprpppppa ABprppppap ABprppppaa ABprpppapp ABprpppapa ABprpppaap ABprpppaaa ABprppappp ABprppappa ABprppapap ABprppapaa ABprppaapp ABprppaapa ABprppaaa ABprpapppp ABprpapppa ABprpappap ABprpappaa ABprpapapp ABprpapapa ABprpapaap ABprpapaaa ABprpaappp ABprpaappa ABprpaapap ABprpaapaa ABprpaaapp ABprpaaapa ABprpaaaap ABprpaaaaa ABprappppp ABprappppa ABprapppap ABprapppaa ABprappapp ABprappapa ABprappaap ABprappaaa ABprapappp ABprapappa ABprapapap ABprapapaa ABprapaapp ABprapaapa ABprapaaap ABprapaaaa ABpraapppp ABpraapppa ABpraappap ABpraappaa ABpraapapp ABpraapapa ABpraapaap ABpraapaaa ABpraaappp ABpraaappa ABpraaapap ABpraaapaa ABpraaaapp ABpraaaapa ABpraaaaap ABpraaaaaa ABplpppppp ABplpppppa ABplppppap ABplppppaa ABplpppapp ABplpppapa ABplpppaap ABplpppaaa ABplppappp ABplppappa ABplppapap ABplppapaa ABplppaapp ABplppaapa ABplppaaap ABplppaaaa ABplpapppp ABplpapppa ABplpappap ABplpappaa ABplpapapp ABplpapapa ABplpapaap ABplpapaaa ABplpaappp ABplpaappa ABplpaapap ABplpaapaa ABplpaaapp ABplpaaapa ABplpaaaap ABplpaaaaa ABplappppp ABplappppa ABplapppap ABplapppaa ABplappapp ABplappapa ABplappaap ABplappaaa ABplapappp ABplapappa ABplapapap ABplapapaa ABplapaapp ABplapaapa ABplapaaap ABplapaaaa ABplaapppp ABplaapppa ABplaappap ABplaappaa ABplaapapp ABplaapapa ABplaapaap ABplaapaaa ABplaaappp ABplaaappa ABplaaapap ABplaaapaa ABplaaaapp ABplaaaapa ABplaaaaap ABplaaaaaa ABarpppppp ABarpppppa ABarppppap ABarppppaa ABarpppapp ABarpppapa ABarpppaap ABarpppaaa ABarppappp ABarppappa ABarppapap ABarppapaa ABarppaapp ABarppaapa ABarppaaap ABarppaaaa ABarpapppp ABarpapppa ABarpappap ABarpappaa ABarpapapp ABarpapapa ABarpapaap ABarpapaaa ABarpaappp ABarpaappa ABarpaapap ABarpaapaa ABarpaaapp ABarpaaapa ABarpaaaap ABarpaaaaa ABarappppp ABarappppa ABarapppap ABarapppaa ABarappapp ABarappapa ABarappaap ABarappaaa ABarapappp ABarapappa ABarapapap ABarapapaa ABarapaapp ABarapaapa ABarapaaap ABarapaaaa ABaraapppp ABaraapppa ABaraappap ABaraappaa ABaraapapp ABaraapapa ABaraapaap ABaraapaaa ABaraaappp ABaraaappa ABaraaapap ABaraaapaa ABaraaaap ABaraaaaap ABaraaaaaa ABalpppppp ABalpppppa ABalppppap ABalppppaa ABalpppapp ABalpppapa ABalpppaap ABalpppaaa ABalppappp ABalppappa ABalppapap ABalppapaa ABalppaapp ABalppaapa ABalppaaap ABalppaaaa ABalpapppp ABalpapppa ABalpappap ABalpappaa ABalpapapp ABalpapapa ABalpapaap ABalpapaaa ABalpaappp ABalpaappa ABalpaapap ABalpaapaa ABalpaaapp ABalpaaapa ABalpaaaap ABalpaaaaa ABalappppp ABalappppa ABalapppap ABalapppaa ABalappapp ABalappapa ABalappaap ABalappaaa ABalapappp ABalapappa ABalapapap ABalapapaa ABalapaapp ABalapaapa ABalapaaap ABalapaaaa ABalaapppp ABalaapppa ABalaappap ABalaappaa ABalaapap ABalaapaap ABalaapaaa ABalaaappr ABalaaappl ABalaaapar ABalaaapal ABalaaaarr ABalaaaarl ABalaaaal
Number of embryos:  1
Number of images:  1
Pattern:  Z3 Z2 MSppppp MSppppa MSpppap MSpppaa MSppapp MSppapa MSppaap MSppaaap MSppaaaa MSpappp MSpappa MSpapapp MSpapapa MSpapaap MSpapaaa MSpaappp MSpaappa MSpaapa MSpaaapp MSpaaapa MSpaaaap MSpaaaaa MSapppp MSapppa MSappap MSappaa MSapapp MSapapa MSapaap MSapaaa MSaappp MSaappa MSaapapp MSaapapa MSaapaap MSaapaaa MSaaapp MSaaapap MSaaapaa MSaaaapp MSaaaapa MSaaaaap MSaaaaaa Eprp Epra Eplp Epla Earp Eara Ealpp Ealpa Ealap Ealaa Dppp Dppa Dpap Dpaa Dapp Dapa Daap Daaa Cpppp Cpppap Cpppaa Cppap Cppaa Cpappv Cpappd Cpapap Cpapaa Cpaapp Cpaapa Cpaaap Cpaaaa Cappp Cappa Capap Capaa Caappv Caappd Caapa Caaapp Caaapa Caaaap Caaaaa ABprpppppp ABprpppppa ABprpppapp ABprpppapa ABprpppaap ABprpppaaa ABprppapp ABprppapap ABprppapaa ABprppaapp ABprppaapa ABprppaaap ABprppaaaa ABprpapppp ABprpapppa ABprpappap ABprpappaa ABprpapapp ABprpapapa ABprpapaap ABprpapaaa ABprpaappp ABprpaappa ABprpaapap ABprpaapaa ABprpaaapp ABprpaaapa ABprpaaaap ABprpaaaaa ABprappppp ABprappppa ABprapppap ABprapppaa ABprappapp ABprappapa ABprappaap ABprappaaa ABprapappp ABprapappa ABprapapap ABprapapaa ABprapaapp ABprapaapa ABprapaaap ABprapaaaa ABpraapppp ABpraapppa ABpraappap ABpraappaa ABpraapapp ABpraapapa ABpraapaap ABpraapaaa ABpraaappp ABpraaappa ABpraaapap ABpraaapaa ABpraaaapp ABpraaaapa ABpraaaaap ABpraaaaaa ABplpppppp ABplpppppa ABplppppap ABplppppaa ABplpppapp ABplpppapa ABplpppaap ABplpppaaa ABplppappp ABplppappa ABplppapap ABplppapaa ABplppaapp ABplppaapa ABplppaaap ABplppaaaa ABplpapppp ABplpapppa ABplpappap ABplpappaa ABplpapapp ABplpapapa ABplpapaap ABplpapaaa ABplpaappp ABplpaappa ABplpaapap ABplpaapaa ABplpaaapp ABplpaaapa ABplpaaaap ABplpaaaaa ABplappppp ABplappppa ABplapppap ABplapppaa ABplappapp ABplappapa ABplappaap ABplappaaa ABplapappp ABplapappa ABplapapap ABplapapaa ABplapaapp ABplapaapa ABplapaaap ABplapaaaa ABplaapppp ABplaapppa ABplaappap ABplaappaa ABplaapapp ABplaapapa ABplaapaap ABplaapaaa ABplaaappp ABplaaappa ABplaaapap ABplaaapaa ABplaaaapp ABplaaaapa ABplaaaaap ABplaaaaaa ABarpppppp ABarpppppa ABarppppap ABarppppaa ABarpppapp ABarpppapa ABarpppaap ABarpppaaa ABarppappp ABarppappa ABarppapap ABarppapaa ABarppaapp ABarppaapa ABarppaaap ABarppaaaa ABarpapppp ABarpapppa ABarpappap ABarpappaa ABarpapapp ABarpapapa ABarpapaap ABarpapaaa ABarpaappp ABarpaappa ABarpaapap ABarpaapaa ABarpaaapp ABarpaaapa ABarpaaaap ABarpaaaaa ABarappppp ABarappppa ABarapppap ABarapppaa ABarappapp ABarappapa ABarappaap ABarappaaa ABarapappp ABarapappa ABarapapap ABarapapaa ABarapaapp ABarapaapa ABarapaaap ABarapaaaa ABaraapppp ABaraapppa ABaraappap ABaraappaa ABaraapapp ABaraapapa ABaraapaap ABaraapaaa ABaraaappp ABaraaappa ABaraaapap ABaraaapaa ABaraaaap ABaraaaaap ABaraaaaaa ABalpppppp ABalpppppa ABalppppap ABalppppaa ABalpppapp ABalpppapa ABalpppaap ABalpppaaa ABalppappp ABalppappa ABalppapap ABalppapaa ABalppaapp ABalppaapa ABalppaaap ABalppaaaa ABalpapppp ABalpapppa ABalpappap ABalpappaa ABalpapapp ABalpapapa ABalpapaap ABalpapaaa ABalpaappp ABalpaappa ABalpaapap ABalpaapaa ABalpaaapp ABalpaaapa ABalpaaaap ABalpaaaaa ABalappppp ABalappppa ABalapppap ABalapppaa ABalappapp ABalappapa ABalappaap ABalappaaa ABalapappp ABalapappa ABalapapap ABalapapaa ABalapaapp ABalapaapa ABalapaaap ABalapaaaa ABalaapppp ABalaapppa ABalaappap ABalaappaa ABalaapapp ABalaapapa ABalaapaap ABalaapaaa ABalaaappr ABalaaappl ABalaaapar ABalaaapal ABalaaaarr ABalaaaarl ABalaaaalp ABalaaaala
Number of embryos:  1
Number of images:  1
Pattern:  Z3 Z2 MSppppp MSppppa MSpppap MSpppaa MSppapp MSppapap MSppapaa MSppaap MSppaaa MSpappp MSpappa MSpapapp MSpapapa MSpapaap MSpapaaa MSpaapp MSpaapap MSpaapaa MSpaaapp MSpaaapa MSpaaaap MSpaaaaa MSapppp MSapppa MSappap MSappaa MSapapp MSapapap MSapapaa MSapaap MSapaaap MSapaaaa MSaappp MSaappa MSaapapp MSaapapa MSaapaap MSaapaaa MSaaapp MSaaapap MSaaapaa MSaaaapp MSaaaapa MSaaaaap MSaaaaaa Eprp Epra Eplp Eplap Eplaa Earp Eara Ealpp Ealpa Ealap Ealaa Dppp Dppa Dpap Dpaa Dapp Dapa Daap Daaa Cpppp Cpppap Cpppaa Cppap Cppaa Cpappv Cpappd Cpapap Cpapaa Cpaapp Cpaapa Cpaaap Cpaaaa Cappp Cappa Capap Capaa Caappv Caappd Caapa Caaapp Caaapa Caaaap Caaaaa ABprpppppp ABprpppppa ABprppppap ABprppppaa ABprpppapp ABprpppapa ABprpppaap ABprpppaaa ABprppappp ABprppappa ABprppapap ABprppapaa ABprppaapp ABprppaapa ABprppaaap ABprppaaaa ABprpapppp ABprpapppa ABprpappap ABprpappaa ABprpapapp ABprpapapa ABprpapaap ABprpapaaa ABprpaappp ABprpaappa ABprpaapap ABprpaapaa ABprpaaapp ABprpaaapa ABprpaaaap ABprpaaaaa ABprappppp ABprappppa ABprapppa ABprappapp ABprappapa ABprappaap ABprappaaa ABprapappp ABprapappa ABprapapap ABprapapaa ABprapaapp ABprapaapa ABprapaaap ABprapaaaa ABpraapppp ABpraapppa ABpraappap ABpraappaa ABpraapapp ABpraapapa ABpraapaap ABpraapaaa ABpraaappp ABpraaappa ABpraaapap ABpraaapaa ABpraaaapp ABpraaaapa ABpraaaaap ABpraaaaaa ABplpppppp ABplpppppa ABplppppap ABplppppaa ABplpppapp ABplpppapa ABplpppaap ABplpppaaa ABplppappp ABplppappa ABplppapap ABplppapaa ABplppaapp ABplppaapa ABplppaaap ABplppaaaa ABplpapppp ABplpapppa ABplpappap ABplpappaa ABplpapapp ABplpapapa ABplpapaap ABplpapaaa ABplpaappp ABplpaappa ABplpaapap ABplpaapaa ABplpaaapp ABplpaaapa ABplpaaaap ABplpaaaaa ABplappppp ABplappppa ABplapppap ABplapppaa ABplappapp ABplappapa ABplappaap ABplappaaa ABplapappp ABplapappa ABplapapap ABplapapaa ABplapaapp ABplapaapa ABplapaaap ABplapaaaa ABplaapppp ABplaapppa ABplaappap ABplaappaa ABplaapapp ABplaapapa ABplaapaap ABplaapaaa ABplaaappp ABplaaappa ABplaaapap ABplaaapaa ABplaaaapp ABplaaaapa ABplaaaaap ABplaaaaaa ABarppppp ABarppppap ABarppppaa ABarpppapp ABarpppapa ABarpppaap ABarpppaaa ABarppapp ABarppapa ABarppaapp ABarppaapa ABarppaaap ABarppaaaa ABarpapppp ABarpapppa ABarpappap ABarpappaa ABarpapapp ABarpapapa ABarpapaap ABarpapaaa ABarpaappp ABarpaappa ABarpaapap ABarpaapaa ABarpaaap ABarpaaaap ABarpaaaaa ABarappppp ABarappppa ABarapppap ABarapppaa ABarappapp ABarappapa ABarappaap ABarappaaa ABarapappp ABarapappa ABarapapap ABarapapaa ABarapaapp ABarapaapa ABarapaaap ABarapaaaa ABaraapppp ABaraapppa ABaraappap ABaraappaa ABaraapapp ABaraapapa ABaraapaap ABaraapaaa ABaraaappp ABaraaappa ABaraaapap ABaraaapaa ABaraaaap ABaraaaaap ABaraaaaaa ABalpppppp ABalpppppa ABalppppap ABalppppaa ABalpppapp ABalpppapa ABalpppaap ABalpppaaa ABalppappp ABalppappa ABalppapap ABalppapaa ABalppaapp ABalppaapa ABalppaaap ABalppaaaa ABalpapppp ABalpapppa ABalpappap ABalpappaa ABalpapapp ABalpapapa ABalpapaap ABalpapaaa ABalpaappp ABalpaappa ABalpaapap ABalpaapaa ABalpaaapp ABalpaaapa ABalpaaaap ABalpaaaaa ABalappppp ABalappppa ABalapppap ABalapppaa ABalappapp ABalappapa ABalappaa ABalapappp ABalapappa ABalapapap ABalapapaa ABalapaapp ABalapaapa ABalapaaap ABalapaaaa ABalaapppp ABalaapppa ABalaappap ABalaappaa ABalaapapp ABalaapapa ABalaapaap ABalaapaaa ABalaaappr ABalaaappl ABalaaapar ABalaaapal ABalaaaarr ABalaaaarl ABalaaaalp ABalaaaala
Number of embryos:  1
Number of images:  1
Pattern:  Z3 Z2 MSppppp MSppppa MSpppap MSpppaa MSppapp MSppapap MSppapaa MSppaap MSppaaap MSppaaaa MSpappp MSpappa MSpapapp MSpapapa MSpapaap MSpapaaa MSpaapp MSpaapap MSpaapaa MSpaaapp MSpaaapa MSpaaaap MSpaaaaa MSapppp MSapppa MSappap MSappaa MSapapp MSapapap MSapapaa MSapaap MSapaaap MSapaaaa MSaappp MSaappa MSaapapp MSaapapa MSaapaap MSaapaaa MSaaapp MSaaapap MSaaapaa MSaaaapp MSaaaapa MSaaaaap MSaaaaaa Eprpp Eprpa Epra Eplp Eplap Eplaa Earp Earap Earaa Ealpp Ealpa Ealap Ealaa Dppp Dppa Dpap Dpaa Dapp Dapa Daap Daaa Cpppp Cpppap Cpppaa Cppap Cppaa Cpapp Cpapap Cpapaa Cpaapp Cpaapa Cpaaap Cpaaaa Cappp Cappa Capap Capaa Caapp Caapa Caaapp Caaapa Caaaap Caaaaa ABprpppppp ABprpppppa ABprppppap ABprppppaa ABprpppapp ABprpppapa ABprpppaap ABprpppaaa ABprppappp ABprppappa ABprppapap ABprppapaa ABprppaapp ABprppaapa ABprppaaap ABprppaaaa ABprpapppp ABprpapppa ABprpappap ABprpappaa ABprpapapp ABprpapapa ABprpapaap ABprpapaaa ABprpaappp ABprpaappa ABprpaapap ABprpaapaa ABprpaaapp ABprpaaapa ABprpaaaap ABprpaaaaa ABprappppp ABprappppa ABprapppap ABprapppaa ABprappapp ABprappapa ABprappaap ABprappaaa ABprapappp ABprapappa ABprapapap ABprapapaa ABprapaapp ABprapaapa ABprapaaap ABprapaaaa ABpraapppp ABpraapppa ABpraappap ABpraappaa ABpraapapp ABpraapapa ABpraapaap ABpraapaaa ABpraaappp ABpraaappa ABpraaapap ABpraaapaa ABpraaaapp ABpraaaapa ABpraaaaap ABpraaaaaa ABplpppppp ABplpppppa ABplppppap ABplppppaa ABplpppapp ABplpppapa ABplpppaap ABplpppaaa ABplppappp ABplppappa ABplppapap ABplppapaa ABplppaapp ABplppaapa ABplppaaap ABplppaaaa ABplpapppp ABplpapppa ABplpappap ABplpappaa ABplpapapp ABplpapapa ABplpapaap ABplpapaaa ABplpaappp ABplpaappa ABplpaapap ABplpaapaa ABplpaaapp ABplpaaapa ABplpaaaap ABplpaaaaa ABplappppp ABplappppa ABplapppap ABplapppaa ABplappapp ABplappapa ABplappaap ABplappaaa ABplapappp ABplapappa ABplapapap ABplapapaa ABplapaapp ABplapaapa ABplapaaap ABplapaaaa ABplaapppp ABplaapppa ABplaappap ABplaappaa ABplaapapp ABplaapapa ABplaapaap ABplaapaaa ABplaaappp ABplaaappa ABplaaapap ABplaaapaa ABplaaaapp ABplaaaapa ABplaaaaap ABplaaaaaa ABarppppp ABarppppap ABarppppaa ABarpppapp ABarpppapa ABarpppaa ABarppapp ABarppapap ABarppapaa ABarppaapp ABarppaapa ABarppaaap ABarppaaaa ABarpapppp ABarpapppa ABarpappap ABarpappaa ABarpapapp ABarpapapa ABarpapaap ABarpapaaa ABarpaappp ABarpaappa ABarpaapap ABarpaapaa ABarpaaapp ABarpaaapa ABarpaaaap ABarpaaaaa ABarappppp ABarappppa ABarapppap ABarapppaa ABarappapp ABarappapa ABarappaap ABarappaaa ABarapappp ABarapappa ABarapapap ABarapapaa ABarapaapp ABarapaapa ABarapaaap ABarapaaaa ABaraapppp ABaraapppa ABaraappap ABaraappaa ABaraapapp ABaraapapa ABaraapaap ABaraapaaa ABaraaappp ABaraaappa ABaraaapap ABaraaapaa ABaraaaapp ABaraaaapa ABaraaaaap ABaraaaaaa ABalpppppp ABalpppppa ABalppppap ABalppppaa ABalpppapp ABalpppapa ABalpppaap ABalpppaaa ABalppappp ABalppappa ABalppapap ABalppapaa ABalppaap ABalppaaa ABalpapppp ABalpapppa ABalpappap ABalpappaa ABalpapapp ABalpapapa ABalpapaap ABalpapaaa ABalpaappp ABalpaappa ABalpaapap ABalpaapaa ABalpaaapp ABalpaaapa ABalpaaaap ABalpaaaaa ABalappppp ABalappppa ABalapppap ABalapppaa ABalappapp ABalappapa ABalappaa ABalapappp ABalapappa ABalapapap ABalapapaa ABalapaapp ABalapaapa ABalapaaap ABalapaaaa ABalaapppp ABalaapppa ABalaappap ABalaappaa ABalaapap ABalaapaa ABalaaappr ABalaaappl ABalaaapar ABalaaapal ABalaaaarr ABalaaaarl ABalaaaalp ABalaaaala
Number of embryos:  1
Number of images:  1
Pattern:  Z3 Z2 MSppppp MSppppa MSpppap MSpppaa MSppapp MSppapap MSppapaa MSppaap MSppaaap MSppaaaa MSpappp MSpappa MSpapapp MSpapapa MSpapaap MSpapaaa MSpaappp MSpaappa MSpaapa MSpaaapp MSpaaapa MSpaaaap MSpaaaaa MSapppp MSapppa MSappap MSappaa MSapapp MSapapa MSapaap MSapaaa MSaappp MSaappa MSaapapp MSaapapa MSaapaap MSaapaaa MSaaapp MSaaapap MSaaapaa MSaaaapp MSaaaapa MSaaaaap MSaaaaaa Eprp Epra Eplp Epla Earp Eara Ealpp Ealpa Ealap Ealaa Dppp Dppa Dpap Dpaa Dapp Dapa Daap Daaa Cpppp Cpppap Cpppaa Cppap Cppaa Cpappv Cpappd Cpapap Cpapaa Cpaapp Cpaapa Cpaaap Cpaaaa Cappp Cappa Capap Capaa Caappv Caappd Caapa Caaapp Caaapa Caaaap Caaaaa ABprpppppp ABprpppppa ABprpppapp ABprpppapa ABprpppaap ABprpppaaa ABprppapp ABprppapap ABprppapaa ABprppaapp ABprppaapa ABprppaaap ABprppaaaa ABprpapppp ABprpapppa ABprpappap ABprpappaa ABprpapapp ABprpapapa ABprpapaap ABprpapaaa ABprpaappp ABprpaappa ABprpaapap ABprpaapaa ABprpaaapp ABprpaaapa ABprpaaaap ABprpaaaaa ABprappppp ABprappppa ABprapppaa ABprappapp ABprappapa ABprappaap ABprappaaa ABprapappp ABprapappa ABprapapap ABprapapaa ABprapaapp ABprapaapa ABprapaaap ABprapaaaa ABpraapppp ABpraapppa ABpraappap ABpraappaa ABpraapapp ABpraapapa ABpraapaap ABpraapaaa ABpraaappp ABpraaappa ABpraaapap ABpraaapaa ABpraaaapp ABpraaaapa ABpraaaaap ABpraaaaaa ABplpppppp ABplpppppa ABplppppap ABplppppaa ABplpppapp ABplpppapa ABplpppaap ABplpppaaa ABplppappp ABplppappa ABplppapap ABplppapaa ABplppaapp ABplppaapa ABplppaaap ABplppaaaa ABplpapppp ABplpapppa ABplpappap ABplpappaa ABplpapapp ABplpapapa ABplpapaap ABplpapaaa ABplpaappp ABplpaappa ABplpaapap ABplpaapaa ABplpaaapp ABplpaaapa ABplpaaaap ABplpaaaaa ABplappppp ABplappppa ABplapppap ABplapppaa ABplappapp ABplappapa ABplappaap ABplappaaa ABplapappp ABplapappa ABplapapap ABplapapaa ABplapaapp ABplapaapa ABplapaaap ABplapaaaa ABplaapppp ABplaapppa ABplaappap ABplaappaa ABplaapapp ABplaapapa ABplaapaap ABplaapaaa ABplaaappp ABplaaappa ABplaaapap ABplaaapaa ABplaaaapp ABplaaaapa ABplaaaaap ABplaaaaaa ABarpppppp ABarpppppa ABarppppap ABarppppaa ABarpppapp ABarpppapa ABarpppaap ABarpppaaa ABarppappp ABarppappa ABarppapap ABarppapaa ABarppaapp ABarppaapa ABarppaaap ABarppaaaa ABarpapppp ABarpapppa ABarpappap ABarpappaa ABarpapapp ABarpapapa ABarpapaap ABarpapaaa ABarpaappp ABarpaappa ABarpaapap ABarpaapaa ABarpaaapp ABarpaaapa ABarpaaaap ABarpaaaaa ABarappppp ABarappppa ABarapppap ABarapppaa ABarappapp ABarappapa ABarappaap ABarappaaa ABarapappp ABarapappa ABarapapap ABarapapaa ABarapaapp ABarapaapa ABarapaaap ABarapaaaa ABaraapppp ABaraapppa ABaraappap ABaraappaa ABaraapapp ABaraapapa ABaraapaap ABaraapaaa ABaraaappp ABaraaappa ABaraaapap ABaraaapaa ABaraaaap ABaraaaaap ABaraaaaaa ABalpppppp ABalpppppa ABalppppap ABalppppaa ABalpppapp ABalpppapa ABalpppaap ABalpppaaa ABalppappp ABalppappa ABalppapap ABalppapaa ABalppaapp ABalppaapa ABalppaaap ABalppaaaa ABalpapppp ABalpapppa ABalpappap ABalpappaa ABalpapapp ABalpapapa ABalpapaap ABalpapaaa ABalpaappp ABalpaappa ABalpaapap ABalpaapaa ABalpaaapp ABalpaaapa ABalpaaaap ABalpaaaaa ABalappppp ABalappppa ABalapppap ABalapppaa ABalappapp ABalappapa ABalappaap ABalappaaa ABalapappp ABalapappa ABalapapap ABalapapaa ABalapaapp ABalapaapa ABalapaaap ABalapaaaa ABalaapppp ABalaapppa ABalaappap ABalaappaa ABalaapapp ABalaapapa ABalaapaap ABalaapaaa ABalaaappr ABalaaappl ABalaaapar ABalaaapal ABalaaaarr ABalaaaarl ABalaaaalp ABalaaaala
Number of embryos:  1
Number of images:  1
-----------------
-----------------
Age:  340
Number of patterns:  9
-----------------
Pattern:  Z2 MSppppp MSppppa MSpppap MSpppaa MSppapp MSppapa MSppaap MSppaaa MSpappp MSpappa MSpapapp MSpapapa MSpapaap MSpapaaa MSpaapp MSpaapap MSpaapaa MSpaaapp MSpaaapa MSpaaaap MSpaaaaa MSapppp MSapppa MSappap MSappaa MSapapp MSapapa MSapaap MSapaaa MSaappp MSaappa MSaapapp MSaapapa MSaapaap MSaapaaa MSaaapp MSaaapap MSaaapaa MSaaaapp MSaaaapa MSaaaaap MSaaaaaa Eprp Eprap Epraa Eplp Eplap Eplaa Earp Earap Earaa Ealpp Ealpa Eala Dppp Dppa Dpap Dpaa Dapp Dapa Daap Daaa Cpppp Cpppap Cpppaa Cppap Cppaa Cpappv Cpappd Cpapap Cpapaa Cpaapp Cpaapa Cpaaap Cpaaaa Cappp Cappa Capap Capaa Caapp Caapa Caaapp Caaapa Caaaap Caaaaa ABprpppppp ABprpppppa ABprppppap ABprppppaa ABprpppapp ABprpppapa ABprpppaap ABprpppaaa ABprppappp ABprppappa ABprppapap ABprppapaa ABprppaapp ABprppaapa ABprppaaap ABprppaaaa ABprpapppp ABprpapppa ABprpappap ABprpappaa ABprpapapp ABprpapapa ABprpapaap ABprpapaaa ABprpaappp ABprpaappa ABprpaapap ABprpaapaa ABprpaaapp ABprpaaapa ABprpaaaap ABprpaaaaa ABprappppp ABprappppa ABprapppap ABprapppaa ABprappapp ABprappapa ABprappaap ABprappaaa ABprapappp ABprapappa ABprapapap ABprapapaa ABprapaapp ABprapaapa ABprapaaap ABprapaaaa ABpraapppp ABpraapppa ABpraappap ABpraappaa ABpraapapp ABpraapapa ABpraapaap ABpraapaaa ABpraaappp ABpraaappa ABpraaapap ABpraaapaa ABpraaaapp ABpraaaapa ABpraaaaap ABpraaaaaa ABplpppppp ABplpppppa ABplppppap ABplppppaa ABplpppapp ABplpppapa ABplpppaap ABplpppaaa ABplppappp ABplppappa ABplppapap ABplppapaa ABplppaapp ABplppaapa ABplppaaap ABplppaaaa ABplpapppp ABplpapppa ABplpappap ABplpappaa ABplpapapp ABplpapapa ABplpapaap ABplpapaaa ABplpaappp ABplpaappa ABplpaapap ABplpaapaa ABplpaaapp ABplpaaapa ABplpaaaap ABplpaaaaa ABplappppp ABplappppa ABplapppap ABplapppaa ABplappapp ABplappapa ABplappaap ABplappaaa ABplapappp ABplapappa ABplapapap ABplapapaa ABplapaapp ABplapaapa ABplapaaap ABplapaaaa ABplaapppp ABplaapppa ABplaappap ABplaappaa ABplaapapp ABplaapapa ABplaapaap ABplaapaaa ABplaaappp ABplaaappa ABplaaapap ABplaaapaa ABplaaaapp ABplaaaapa ABplaaaaap ABplaaaaaa ABarpppppp ABarpppppa ABarppppap ABarppppaa ABarpppapp ABarpppapa ABarpppaap ABarpppaaa ABarppappp ABarppappa ABarppapap ABarppapaa ABarppaapp ABarppaapa ABarppaaap ABarppaaaa ABarpapppp ABarpapppa ABarpappap ABarpappaa ABarpapapp ABarpapapa ABarpapaap ABarpapaaa ABarpaappp ABarpaappa ABarpaapap ABarpaapaa ABarpaaapp ABarpaaapa ABarpaaaap ABarpaaaaa ABarappppp ABarappppa ABarapppap ABarapppaa ABarappapp ABarappapa ABarappaap ABarappaaa ABarapappp ABarapappa ABarapapap ABarapapaa ABarapaapp ABarapaapa ABarapaaap ABarapaaaa ABaraapppp ABaraapppa ABaraappap ABaraappaa ABaraapapp ABaraapapa ABaraapaap ABaraapaaa ABaraaappp ABaraaappa ABaraaapap ABaraaapaa ABaraaaap ABaraaaaap ABaraaaaaa ABalpppppp ABalpppppa ABalppppap ABalppppaa ABalpppapp ABalpppapa ABalpppaap ABalpppaaa ABalppappp ABalppappa ABalppapap ABalppapaa ABalppaapp ABalppaapa ABalppaaap ABalppaaaa ABalpapppp ABalpapppa ABalpappap ABalpappaa ABalpapapp ABalpapapa ABalpapaap ABalpapaaa ABalpaappp ABalpaappa ABalpaapap ABalpaapaa ABalpaaapp ABalpaaapa ABalpaaaap ABalpaaaaa ABalappppp ABalappppa ABalapppap ABalapppaa ABalappapp ABalappapa ABalappaap ABalappaaa ABalapappp ABalapappa ABalapapap ABalapapaa ABalapaapp ABalapaapa ABalapaaap ABalapaaaa ABalaapppp ABalaapppa ABalaappap ABalaappaa ABalaapapp ABalaapapa ABalaapaa ABalaaappr ABalaaappl ABalaaapar ABalaaapal ABalaaaarr ABalaaaarl ABalaaaalp ABalaaaala
Number of embryos:  1
Number of images:  1
Pattern:  Z3 Z2 MSppppp MSppppa MSpppap MSpppaa MSppapp MSppapa MSppaap MSppaaa MSpappp MSpappa MSpapapp MSpapapa MSpapaap MSpapaaa MSpaapp MSpaapap MSpaapaa MSpaaapp MSpaaapa MSpaaaap MSpaaaaa MSapppp MSapppa MSappap MSappaa MSapapp MSapapa MSapaap MSapaaa MSaappp MSaappa MSaapapp MSaapapa MSaapaap MSaapaaa MSaaapp MSaaapap MSaaapaa MSaaaapp MSaaaapa MSaaaaap MSaaaaaa Eprp Epra Eplp Epla Earp Eara Ealp Ealap Ealaa Dppp Dppa Dpap Dpaa Dapp Dapa Daap Daaa Cpppp Cpppa Cppap Cppaa Cpappv Cpappd Cpapap Cpapaa Cpaapp Cpaapa Cpaaap Cpaaaa Cappp Cappap Cappaa Capap Capaa Caappv Caappd Caapa Caaapp Caaapa Caaaap Caaaaa ABprpppppp ABprpppppa ABprppppap ABprppppaa ABprpppapp ABprpppapa ABprpppaap ABprpppaaa ABprppappp ABprppappa ABprppapap ABprppapaa ABprppaapp ABprppaapa ABprppaaap ABprppaaaa ABprpapppp ABprpapppa ABprpappap ABprpappaa ABprpapapp ABprpapapa ABprpapaap ABprpapaaa ABprpaappp ABprpaappa ABprpaapap ABprpaapaa ABprpaaapp ABprpaaapa ABprpaaaap ABprpaaaaa ABprappppp ABprappppa ABprapppap ABprapppaa ABprappapp ABprappapa ABprappaap ABprappaaa ABprapappp ABprapappa ABprapapap ABprapapaa ABprapaapp ABprapaapa ABprapaaap ABprapaaaa ABpraapppp ABpraapppa ABpraappap ABpraappaa ABpraapapp ABpraapapa ABpraapaap ABpraapaaa ABpraaappp ABpraaappa ABpraaapap ABpraaapaa ABpraaaapp ABpraaaapa ABpraaaaap ABpraaaaaa ABplpppppp ABplpppppa ABplppppap ABplppppaa ABplpppapp ABplpppapa ABplpppaap ABplpppaaa ABplppappp ABplppappa ABplppapap ABplppapaa ABplppaapp ABplppaapa ABplppaaap ABplppaaaa ABplpapppp ABplpapppa ABplpappap ABplpappaa ABplpapapp ABplpapapa ABplpapaap ABplpapaaa ABplpaappp ABplpaappa ABplpaapap ABplpaapaa ABplpaaapp ABplpaaapa ABplpaaaap ABplpaaaaa ABplappppp ABplappppa ABplapppap ABplapppaa ABplappapp ABplappapa ABplappaap ABplappaaa ABplapappp ABplapappa ABplapapap ABplapapaa ABplapaapp ABplapaapa ABplapaaap ABplapaaaa ABplaapppp ABplaapppa ABplaappap ABplaappaa ABplaapapp ABplaapapa ABplaapaap ABplaapaaa ABplaaappp ABplaaappa ABplaaapap ABplaaapaa ABplaaaapp ABplaaaapa ABplaaaaap ABplaaaaaa ABarpppppp ABarpppppa ABarppppap ABarppppaa ABarpppapp ABarpppapa ABarpppaap ABarpppaaa ABarppappp ABarppappa ABarppapap ABarppapaa ABarppaapp ABarppaapa ABarppaaap ABarppaaaa ABarpapppp ABarpapppa ABarpappap ABarpappaa ABarpapapp ABarpapapa ABarpapaap ABarpapaaa ABarpaappp ABarpaappa ABarpaapap ABarpaapaa ABarpaaapp ABarpaaapa ABarpaaaap ABarpaaaaa ABarappppp ABarappppa ABarapppap ABarapppaa ABarappapp ABarappapa ABarappaap ABarappaaa ABarapappp ABarapappa ABarapapap ABarapapaa ABarapaapp ABarapaapa ABarapaaap ABarapaaaa ABaraapppp ABaraapppa ABaraappap ABaraappaa ABaraapapp ABaraapapa ABaraapaap ABaraapaaa ABaraaappp ABaraaappa ABaraaapap ABaraaapaa ABaraaaap ABaraaaaap ABaraaaaaa ABalpppppp ABalpppppa ABalppppap ABalppppaa ABalpppapp ABalpppapa ABalpppaap ABalpppaaa ABalppappp ABalppappa ABalppapap ABalppapaa ABalppaapp ABalppaapa ABalppaaap ABalppaaaa ABalpapppp ABalpapppa ABalpappap ABalpappaa ABalpapapp ABalpapapa ABalpapaap ABalpapaaa ABalpaappp ABalpaappa ABalpaapap ABalpaapaa ABalpaaapp ABalpaaapa ABalpaaaap ABalpaaaaa ABalappppp ABalappppa ABalapppap ABalapppaa ABalappapp ABalappapa ABalappaap ABalappaaa ABalapappp ABalapappa ABalapapap ABalapapaa ABalapaapp ABalapaapa ABalapaaap ABalapaaaa ABalaapppp ABalaapppa ABalaappap ABalaappaa ABalaapapp ABalaapapa ABalaapaap ABalaapaaa ABalaaappr ABalaaappl ABalaaapar ABalaaapal ABalaaaarr ABalaaaarl ABalaaaalp ABalaaaala
Number of embryos:  1
Number of images:  1
Pattern:  Z3 Z2 MSppppp MSppppa MSpppap MSpppaa MSppapp MSppapa MSppaap MSppaaa MSpappp MSpappa MSpapapp MSpapapa MSpapaap MSpapaaa MSpaapp MSpaapap MSpaapaa MSpaaapp MSpaaapa MSpaaaap MSpaaaaa MSapppp MSapppa MSappap MSappaa MSapapp MSapapa MSapaap MSapaaa MSaappp MSaappa MSaapapp MSaapapa MSaapaap MSaapaaa MSaaapp MSaaapap MSaaapaa MSaaaapp MSaaaapa MSaaaaap MSaaaaaa Eprp Epra Eplp Epla Earp Earap Earaa Ealp Ealap Ealaa Dppp Dppa Dpap Dpaa Dapp Dapa Daap Daaa Cpppp Cpppap Cpppaa Cppap Cppaa Cpappv Cpappd Cpapap Cpapaa Cpaapp Cpaapa Cpaaap Cpaaaa Cappp Cappa Capap Capaa Caapp Caapa Caaapp Caaapa Caaaap Caaaaa ABprpppppp ABprpppppa ABprppppap ABprppppaa ABprpppapp ABprpppapa ABprpppaap ABprpppaaa ABprppappp ABprppappa ABprppapap ABprppapaa ABprppaapp ABprppaapa ABprppaaap ABprppaaaa ABprpapppp ABprpapppa ABprpappap ABprpappaa ABprpapapp ABprpapapa ABprpapaap ABprpapaaa ABprpaappp ABprpaappa ABprpaapap ABprpaapaa ABprpaaapp ABprpaaapa ABprpaaaap ABprpaaaaa ABprappppp ABprappppa ABprapppap ABprapppaa ABprappapp ABprappapa ABprappaap ABprappaaa ABprapappp ABprapappa ABprapapap ABprapapaa ABprapaapp ABprapaapa ABprapaaap ABprapaaaa ABpraapppp ABpraapppa ABpraappap ABpraappaa ABpraapapp ABpraapapa ABpraapaap ABpraapaaa ABpraaappp ABpraaappa ABpraaapap ABpraaapaa ABpraaaapp ABpraaaapa ABpraaaaap ABpraaaaaa ABplpppppp ABplpppppa ABplppppap ABplppppaa ABplpppapp ABplpppapa ABplpppaap ABplpppaaa ABplppappp ABplppappa ABplppapap ABplppapaa ABplppaapp ABplppaapa ABplppaaap ABplppaaaa ABplpapppp ABplpapppa ABplpappap ABplpappaa ABplpapapp ABplpapapa ABplpapaap ABplpapaaa ABplpaappp ABplpaappa ABplpaapap ABplpaapaa ABplpaaapp ABplpaaapa ABplpaaaap ABplpaaaaa ABplappppp ABplappppa ABplapppap ABplapppaa ABplappapp ABplappapa ABplappaap ABplappaaa ABplapappp ABplapappa ABplapapap ABplapapaa ABplapaapp ABplapaapa ABplapaaap ABplapaaaa ABplaapppp ABplaapppa ABplaappap ABplaappaa ABplaapapp ABplaapapa ABplaapaap ABplaapaaa ABplaaappp ABplaaappa ABplaaapap ABplaaapaa ABplaaaapp ABplaaaapa ABplaaaaap ABplaaaaaa ABarpppppp ABarpppppa ABarppppap ABarppppaa ABarpppapp ABarpppapa ABarpppaap ABarpppaaa ABarppappp ABarppappa ABarppapap ABarppapaa ABarppaapp ABarppaapa ABarppaaap ABarppaaaa ABarpapppp ABarpapppa ABarpappap ABarpappaa ABarpapapp ABarpapapa ABarpapaap ABarpapaaa ABarpaappp ABarpaappa ABarpaapap ABarpaapaa ABarpaaapp ABarpaaapa ABarpaaaap ABarpaaaaa ABarappppp ABarappppa ABarapppap ABarapppaa ABarappapp ABarappapa ABarappaap ABarappaaa ABarapappp ABarapappa ABarapapap ABarapapaa ABarapaapp ABarapaapa ABarapaaap ABarapaaaa ABaraapppp ABaraapppa ABaraappap ABaraappaa ABaraapapp ABaraapapa ABaraapaap ABaraapaaa ABaraaappp ABaraaappa ABaraaapap ABaraaapaa ABaraaaapp ABaraaaapa ABaraaaaap ABaraaaaaa ABalpppppp ABalpppppa ABalppppap ABalppppaa ABalpppapp ABalpppapa ABalpppaap ABalpppaaa ABalppappp ABalppappa ABalppapap ABalppapaa ABalppaapp ABalppaapa ABalppaaap ABalppaaaa ABalpapppp ABalpapppa ABalpappap ABalpappaa ABalpapapp ABalpapapa ABalpapaap ABalpapaaa ABalpaappp ABalpaappa ABalpaapap ABalpaapaa ABalpaaapp ABalpaaapa ABalpaaaap ABalpaaaaa ABalappppp ABalappppa ABalapppap ABalapppaa ABalappapp ABalappapa ABalappaa ABalapappp ABalapappa ABalapapap ABalapapaa ABalapaapp ABalapaapa ABalapaaap ABalapaaaa ABalaapppp ABalaapppa ABalaappap ABalaappaa ABalaapapp ABalaapapa ABalaapaap ABalaapaaa ABalaaappr ABalaaappl ABalaaapar ABalaaapal ABalaaaarr ABalaaaarl ABalaaaalp ABalaaaala
Number of embryos:  1
Number of images:  2
Pattern:  Z3 Z2 MSppppp MSppppa MSpppap MSpppaa MSppapp MSppapa MSppaap MSppaaa MSpappp MSpappa MSpapapp MSpapapa MSpapaap MSpapaaa MSpaapp MSpaapap MSpaapaa MSpaaapp MSpaaapa MSpaaaap MSpaaaaa MSapppp MSapppa MSappap MSappaa MSapapp MSapapa MSapaap MSapaaa MSaappp MSaappa MSaapapp MSaapapa MSaapaap MSaapaaa MSaaapp MSaaapap MSaaapaa MSaaaapp MSaaaapa MSaaaaap MSaaaaaa Eprp Epra Eplp Epla Earp Earap Earaa Ealpp Ealpa Ealap Ealaa Dppp Dppa Dpap Dpaa Dapp Dapa Daap Daaa Cpppp Cpppa Cppap Cppaa Cpappv Cpappd Cpapap Cpapaa Cpaapp Cpaapa Cpaaap Cpaaaa Cappp Cappa Capap Capaa Caappv Caappd Caapa Caaapp Caaapa Caaaap Caaaaa ABprpppppp ABprpppppa ABprppppap ABprppppaa ABprpppapp ABprpppapa ABprpppaap ABprpppaaa ABprppappp ABprppappa ABprppapap ABprppapaa ABprppaapp ABprppaapa ABprppaaap ABprppaaaa ABprpapppp ABprpapppa ABprpappap ABprpappaa ABprpapapp ABprpapapa ABprpapaap ABprpapaaa ABprpaappp ABprpaappa ABprpaapap ABprpaapaa ABprpaaapp ABprpaaapa ABprpaaaap ABprpaaaaa ABprappppp ABprappppa ABprapppap ABprapppaa ABprappapp ABprappapa ABprappaap ABprappaaa ABprapappp ABprapappa ABprapapap ABprapapaa ABprapaapp ABprapaapa ABprapaaap ABprapaaaa ABpraapppp ABpraapppa ABpraappap ABpraappaa ABpraapapp ABpraapapa ABpraapaap ABpraapaaa ABpraaappp ABpraaappa ABpraaapap ABpraaapaa ABpraaaapp ABpraaaapa ABpraaaaap ABpraaaaaa ABplpppppp ABplpppppa ABplppppap ABplppppaa ABplpppapp ABplpppapa ABplpppaap ABplpppaaa ABplppappp ABplppappa ABplppapap ABplppapaa ABplppaapp ABplppaapa ABplppaaap ABplppaaaa ABplpapppp ABplpapppa ABplpappap ABplpappaa ABplpapapp ABplpapapa ABplpapaap ABplpapaaa ABplpaappp ABplpaappa ABplpaapap ABplpaapaa ABplpaaapp ABplpaaapa ABplpaaaap ABplpaaaaa ABplappppp ABplappppa ABplapppap ABplapppaa ABplappapp ABplappapa ABplappaap ABplappaaa ABplapappp ABplapappa ABplapapap ABplapapaa ABplapaapp ABplapaapa ABplapaaap ABplapaaaa ABplaapppp ABplaapppa ABplaappap ABplaappaa ABplaapapp ABplaapapa ABplaapaap ABplaapaaa ABplaaappp ABplaaappa ABplaaapap ABplaaapaa ABplaaaapp ABplaaaapa ABplaaaaap ABplaaaaaa ABarpppppp ABarpppppa ABarppppap ABarppppaa ABarpppapp ABarpppapa ABarpppaap ABarpppaaa ABarppappp ABarppappa ABarppapap ABarppapaa ABarppaapp ABarppaapa ABarppaaa ABarpapppp ABarpapppa ABarpappap ABarpappaa ABarpapapp ABarpapapa ABarpapaap ABarpapaaa ABarpaappp ABarpaappa ABarpaapap ABarpaapaa ABarpaaapp ABarpaaapa ABarpaaaap ABarpaaaaa ABarappppp ABarappppa ABarapppap ABarapppaa ABarappapp ABarappapa ABarappaap ABarappaaa ABarapappp ABarapappa ABarapapap ABarapapaa ABarapaapp ABarapaapa ABarapaaap ABarapaaaa ABaraapppp ABaraapppa ABaraappap ABaraappaa ABaraapapp ABaraapapa ABaraapaap ABaraapaaa ABaraaappp ABaraaappa ABaraaapap ABaraaapaa ABaraaaap ABaraaaaap ABaraaaaaa ABalpppppp ABalpppppa ABalppppap ABalppppaa ABalpppapp ABalpppapa ABalpppaap ABalpppaaa ABalppappp ABalppappa ABalppapap ABalppapaa ABalppaapp ABalppaapa ABalppaaap ABalppaaaa ABalpapppp ABalpapppa ABalpappap ABalpappaa ABalpapapp ABalpapapa ABalpapaap ABalpapaaa ABalpaappp ABalpaappa ABalpaapap ABalpaapaa ABalpaaapp ABalpaaapa ABalpaaaap ABalpaaaaa ABalappppp ABalappppa ABalapppap ABalapppaa ABalappapp ABalappapa ABalappaap ABalappaaa ABalapappp ABalapappa ABalapapap ABalapapaa ABalapaapp ABalapaapa ABalapaaap ABalapaaaa ABalaapppp ABalaapppa ABalaappap ABalaappaa ABalaapapp ABalaapapa ABalaapaap ABalaapaaa ABalaaappr ABalaaappl ABalaaapar ABalaaapal ABalaaaarr ABalaaaarl ABalaaaalp ABalaaaala
Number of embryos:  1
Number of images:  1
Pattern:  Z3 Z2 MSppppp MSppppa MSpppap MSpppaa MSppapp MSppapa MSppaap MSppaaa MSpappp MSpappa MSpapapp MSpapapa MSpapaap MSpapaaa MSpaapp MSpaapap MSpaapaa MSpaaapp MSpaaapa MSpaaaap MSpaaaaa MSapppp MSapppa MSappap MSappaa MSapapp MSapapa MSapaap MSapaaa MSaappp MSaappa MSaapapp MSaapapa MSaapaap MSaapaaa MSaaapp MSaaapap MSaaapaa MSaaaapp MSaaaapa MSaaaaap MSaaaaaa Eprp Epra Eplp Epla Earp Earap Earaa Ealpp Ealpa Ealap Ealaa Dppp Dppa Dpap Dpaa Dapp Dapa Daap Daaa Cpppp Cpppap Cpppaa Cppap Cppaa Cpappv Cpappd Cpapap Cpapaa Cpaapp Cpaapa Cpaaap Cpaaaa Capppp Capppa Cappa Capap Capaa Caappv Caappd Caapa Caaapp Caaapa Caaaap Caaaaa ABprpppppp ABprpppppa ABprppppap ABprppppaa ABprpppapp ABprpppapa ABprpppaap ABprpppaaa ABprppappp ABprppappa ABprppapap ABprppapaa ABprppaapp ABprppaapa ABprppaaa ABprpapppp ABprpapppa ABprpappap ABprpappaa ABprpapapp ABprpapapa ABprpapaap ABprpapaaa ABprpaappp ABprpaappa ABprpaapap ABprpaapaa ABprpaaapp ABprpaaapa ABprpaaaap ABprpaaaaa ABprappppp ABprappppa ABprapppap ABprapppaa ABprappapp ABprappapa ABprappaap ABprappaaa ABprapappp ABprapappa ABprapapap ABprapapaa ABprapaapp ABprapaapa ABprapaaap ABprapaaaa ABpraapppp ABpraapppa ABpraappap ABpraappaa ABpraapapp ABpraapapa ABpraapaap ABpraapaaa ABpraaappp ABpraaappa ABpraaapap ABpraaapaa ABpraaaapp ABpraaaapa ABpraaaaap ABpraaaaaa ABplpppppp ABplpppppa ABplppppap ABplppppaa ABplpppapp ABplpppapa ABplpppaap ABplpppaaa ABplppappp ABplppappa ABplppapap ABplppapaa ABplppaapp ABplppaapa ABplppaaap ABplppaaaa ABplpapppp ABplpapppa ABplpappap ABplpappaa ABplpapapp ABplpapapa ABplpapaap ABplpapaaa ABplpaappp ABplpaappa ABplpaapap ABplpaapaa ABplpaaapp ABplpaaapa ABplpaaaap ABplpaaaaa ABplappppp ABplappppa ABplapppap ABplapppaa ABplappapp ABplappapa ABplappaap ABplappaaa ABplapappp ABplapappa ABplapapap ABplapapaa ABplapaapp ABplapaapa ABplapaaap ABplapaaaa ABplaapppp ABplaapppa ABplaappap ABplaappaa ABplaapapp ABplaapapa ABplaapaap ABplaapaaa ABplaaappp ABplaaappa ABplaaapap ABplaaapaa ABplaaaapp ABplaaaapa ABplaaaaap ABplaaaaaa ABarpppppp ABarpppppa ABarppppap ABarppppaa ABarpppapp ABarpppapa ABarpppaap ABarpppaaa ABarppappp ABarppappa ABarppapap ABarppapaa ABarppaapp ABarppaapa ABarppaaap ABarppaaaa ABarpapppp ABarpapppa ABarpappap ABarpappaa ABarpapapp ABarpapapa ABarpapaap ABarpapaaa ABarpaappp ABarpaappa ABarpaapap ABarpaapaa ABarpaaap ABarpaaaap ABarpaaaaa ABarappppp ABarappppa ABarapppap ABarapppaa ABarappapp ABarappapa ABarappaap ABarappaaa ABarapappp ABarapappa ABarapapap ABarapapaa ABarapaapp ABarapaapa ABarapaaap ABarapaaaa ABaraapppp ABaraapppa ABaraappap ABaraappaa ABaraapapp ABaraapapa ABaraapaap ABaraapaaa ABaraaappp ABaraaappa ABaraaapap ABaraaapaa ABaraaaap ABaraaaaap ABaraaaaaa ABalpppppp ABalpppppa ABalppppap ABalppppaa ABalpppapp ABalpppapa ABalpppaap ABalpppaaa ABalppappp ABalppappa ABalppapap ABalppapaa ABalppaapp ABalppaapa ABalppaaa ABalpapppp ABalpapppa ABalpappap ABalpappaa ABalpapapp ABalpapapa ABalpapaap ABalpapaaa ABalpaappp ABalpaappa ABalpaapap ABalpaapaa ABalpaaapp ABalpaaapa ABalpaaaap ABalpaaaaa ABalappppp ABalappppa ABalapppap ABalapppaa ABalappapp ABalappapa ABalappaap ABalappaaa ABalapappp ABalapappa ABalapapap ABalapapaa ABalapaapp ABalapaapa ABalapaaap ABalapaaaa ABalaapppp ABalaapppa ABalaappap ABalaappaa ABalaapapp ABalaapapa ABalaapaap ABalaapaaa ABalaaappr ABalaaappl ABalaaapar ABalaaapal ABalaaaarr ABalaaaarl ABalaaaalp ABalaaaala
Number of embryos:  1
Number of images:  1
Pattern:  Z3 Z2 MSppppp MSppppa MSpppap MSpppaa MSppapp MSppapa MSppaap MSppaaa MSpappp MSpappa MSpapapp MSpapapa MSpapaap MSpapaaa MSpaapp MSpaapap MSpaapaa MSpaaapp MSpaaapa MSpaaaap MSpaaaaa MSapppp MSapppa MSappap MSappaa MSapapp MSapapa MSapaap MSapaaa MSaappp MSaappa MSaapapp MSaapapa MSaapaap MSaapaaa MSaaapp MSaaapap MSaaapaa MSaaaapp MSaaaapa MSaaaaap MSaaaaaa Eprp Epra Eplp Eplap Eplaa Earp Eara Ealpp Ealpa Ealap Ealaa Dppp Dppa Dpap Dpaa Dapp Dapa Daap Daaa Cpppp Cpppa Cppap Cppaa Cpappv Cpappd Cpapap Cpapaa Cpaapp Cpaapa Cpaaap Cpaaaa Cappp Cappa Capap Capaa Caappv Caappd Caapa Caaapp Caaapa Caaaap Caaaaa ABprpppppp ABprpppppa ABprppppap ABprppppaa ABprpppapp ABprpppapa ABprpppaap ABprpppaaa ABprppappp ABprppappa ABprppapap ABprppapaa ABprppaapp ABprppaapa ABprppaaap ABprppaaaa ABprpapppp ABprpapppa ABprpappap ABprpappaa ABprpapapp ABprpapapa ABprpapaap ABprpapaaa ABprpaappp ABprpaappa ABprpaapap ABprpaapaa ABprpaaapp ABprpaaapa ABprpaaaap ABprpaaaaa ABprappppp ABprappppa ABprapppap ABprapppaa ABprappapp ABprappapa ABprappaap ABprappaaa ABprapappp ABprapappa ABprapapap ABprapapaa ABprapaapp ABprapaapa ABprapaaap ABprapaaaa ABpraapppp ABpraapppa ABpraappap ABpraappaa ABpraapapp ABpraapapa ABpraapaap ABpraapaaa ABpraaappp ABpraaappa ABpraaapap ABpraaapaa ABpraaaapp ABpraaaapa ABpraaaaap ABpraaaaaa ABplpppppp ABplpppppa ABplppppap ABplppppaa ABplpppapp ABplpppapa ABplpppaap ABplpppaaa ABplppappp ABplppappa ABplppapap ABplppapaa ABplppaapp ABplppaapa ABplppaaap ABplppaaaa ABplpapppp ABplpapppa ABplpappap ABplpappaa ABplpapapp ABplpapapa ABplpapaap ABplpapaaa ABplpaappp ABplpaappa ABplpaapap ABplpaapaa ABplpaaapp ABplpaaapa ABplpaaaap ABplpaaaaa ABplappppp ABplappppa ABplapppap ABplapppaa ABplappapp ABplappapa ABplappaap ABplappaaa ABplapappp ABplapappa ABplapapap ABplapapaa ABplapaapp ABplapaapa ABplapaaap ABplapaaaa ABplaapppp ABplaapppa ABplaappap ABplaappaa ABplaapapp ABplaapapa ABplaapaap ABplaapaaa ABplaaappp ABplaaappa ABplaaapap ABplaaapaa ABplaaaapp ABplaaaapa ABplaaaaap ABplaaaaaa ABarpppppp ABarpppppa ABarppppap ABarppppaa ABarpppapp ABarpppapa ABarpppaap ABarpppaaa ABarppappp ABarppappa ABarppapap ABarppapaa ABarppaapp ABarppaapa ABarppaaap ABarppaaaa ABarpapppp ABarpapppa ABarpappap ABarpappaa ABarpapapp ABarpapapa ABarpapaap ABarpapaaa ABarpaappp ABarpaappa ABarpaapap ABarpaapaa ABarpaaapp ABarpaaapa ABarpaaaap ABarpaaaaa ABarappppp ABarappppa ABarapppap ABarapppaa ABarappapp ABarappapa ABarappaap ABarappaaa ABarapappp ABarapappa ABarapapap ABarapapaa ABarapaapp ABarapaapa ABarapaaap ABarapaaaa ABaraapppp ABaraapppa ABaraappap ABaraappaa ABaraapapp ABaraapapa ABaraapaap ABaraapaaa ABaraaappp ABaraaappa ABaraaapap ABaraaapaa ABaraaaap ABaraaaaap ABaraaaaaa ABalpppppp ABalpppppa ABalppppap ABalppppaa ABalpppapp ABalpppapa ABalpppaap ABalpppaaa ABalppappp ABalppappa ABalppapap ABalppapaa ABalppaapp ABalppaapa ABalppaaap ABalppaaaa ABalpapppp ABalpapppa ABalpappap ABalpappaa ABalpapapp ABalpapapa ABalpapaap ABalpapaaa ABalpaappp ABalpaappa ABalpaapap ABalpaapaa ABalpaaapp ABalpaaapa ABalpaaaap ABalpaaaaa ABalappppp ABalappppa ABalapppap ABalapppaa ABalappapp ABalappapa ABalappaap ABalappaaa ABalapappp ABalapappa ABalapapap ABalapapaa ABalapaapp ABalapaapa ABalapaaap ABalapaaaa ABalaapppp ABalaapppa ABalaappap ABalaappaa ABalaapapp ABalaapapa ABalaapaa ABalaaappr ABalaaappl ABalaaapar ABalaaapal ABalaaaarr ABalaaaarl ABalaaaalp ABalaaaala
Number of embryos:  1
Number of images:  1
Pattern:  Z3 Z2 MSppppp MSppppa MSpppap MSpppaa MSppapp MSppapa MSppaap MSppaaa MSpappp MSpappa MSpapapp MSpapapa MSpapaap MSpapaaa MSpaapp MSpaapap MSpaapaa MSpaaapp MSpaaapa MSpaaaap MSpaaaaa MSapppp MSapppa MSappap MSappaa MSapapp MSapapa MSapaap MSapaaa MSaappp MSaappa MSaapapp MSaapapa MSaapaap MSaapaaa MSaaapp MSaaapap MSaaapaa MSaaaapp MSaaaapa MSaaaaap MSaaaaaa Eprp Epra Eplp Eplap Eplaa Earp Eara Ealpp Ealpa Ealap Ealaa Dppp Dppa Dpap Dpaa Dapp Dapa Daap Daaa Cpppp Cpppap Cpppaa Cppap Cppaa Cpappv Cpappd Cpapap Cpapaa Cpaapp Cpaapa Cpaaap Cpaaaa Cappp Cappa Capap Capaa Caappv Caappd Caapa Caaapp Caaapa Caaaap Caaaaa ABprpppppp ABprpppppa ABprppppap ABprppppaa ABprpppapp ABprpppapa ABprpppaap ABprpppaaa ABprppappp ABprppappa ABprppapap ABprppapaa ABprppaapp ABprppaapa ABprppaaap ABprppaaaa ABprpapppp ABprpapppa ABprpappap ABprpappaa ABprpapapp ABprpapapa ABprpapaap ABprpapaaa ABprpaappp ABprpaappa ABprpaapap ABprpaapaa ABprpaaapp ABprpaaapa ABprpaaaap ABprpaaaaa ABprappppp ABprappppa ABprapppap ABprapppaa ABprappapp ABprappapa ABprappaap ABprappaaa ABprapappp ABprapappa ABprapapap ABprapapaa ABprapaapp ABprapaapa ABprapaaap ABprapaaaa ABpraapppp ABpraapppa ABpraappap ABpraappaa ABpraapapp ABpraapapa ABpraapaap ABpraapaaa ABpraaappp ABpraaappa ABpraaapap ABpraaapaa ABpraaaapp ABpraaaapa ABpraaaaap ABpraaaaaa ABplpppppp ABplpppppa ABplppppap ABplppppaa ABplpppapp ABplpppapa ABplpppaap ABplpppaaa ABplppappp ABplppappa ABplppapap ABplppapaa ABplppaapp ABplppaapa ABplppaaap ABplppaaaa ABplpapppp ABplpapppa ABplpappap ABplpappaa ABplpapapp ABplpapapa ABplpapaap ABplpapaaa ABplpaappp ABplpaappa ABplpaapap ABplpaapaa ABplpaaapp ABplpaaapa ABplpaaaap ABplpaaaaa ABplappppp ABplappppa ABplapppap ABplapppaa ABplappapp ABplappapa ABplappaap ABplappaaa ABplapappp ABplapappa ABplapapap ABplapapaa ABplapaapp ABplapaapa ABplapaaap ABplapaaaa ABplaapppp ABplaapppa ABplaappap ABplaappaa ABplaapapp ABplaapapa ABplaapaap ABplaapaaa ABplaaappp ABplaaappa ABplaaapap ABplaaapaa ABplaaaapp ABplaaaapa ABplaaaaap ABplaaaaaa ABarpppppp ABarpppppa ABarppppap ABarppppaa ABarpppapp ABarpppapa ABarpppaap ABarpppaaa ABarppappp ABarppappa ABarppapap ABarppapaa ABarppaapp ABarppaapa ABarppaaap ABarppaaaa ABarpapppp ABarpapppa ABarpappap ABarpappaa ABarpapapp ABarpapapa ABarpapaap ABarpapaaa ABarpaappp ABarpaappa ABarpaapap ABarpaapaa ABarpaaap ABarpaaaap ABarpaaaaa ABarappppp ABarappppa ABarapppap ABarapppaa ABarappapp ABarappapa ABarappaap ABarappaaa ABarapappp ABarapappa ABarapapap ABarapapaa ABarapaapp ABarapaapa ABarapaaap ABarapaaaa ABaraapppp ABaraapppa ABaraappap ABaraappaa ABaraapapp ABaraapapa ABaraapaap ABaraapaaa ABaraaappp ABaraaappa ABaraaapap ABaraaapaa ABaraaaap ABaraaaaap ABaraaaaaa ABalpppppp ABalpppppa ABalppppap ABalppppaa ABalpppapp ABalpppapa ABalpppaap ABalpppaaa ABalppappp ABalppappa ABalppapap ABalppapaa ABalppaapp ABalppaapa ABalppaaa ABalpapppp ABalpapppa ABalpappap ABalpappaa ABalpapapp ABalpapapa ABalpapaap ABalpapaaa ABalpaappp ABalpaappa ABalpaapap ABalpaapaa ABalpaaapp ABalpaaapa ABalpaaaap ABalpaaaaa ABalappppp ABalappppa ABalapppap ABalapppaa ABalappapp ABalappapa ABalappaap ABalappaaa ABalapappp ABalapappa ABalapapap ABalapapaa ABalapaapp ABalapaapa ABalapaaap ABalapaaaa ABalaapppp ABalaapppa ABalaappap ABalaappaa ABalaapapp ABalaapapa ABalaapaap ABalaapaaa ABalaaappr ABalaaappl ABalaaapar ABalaaapal ABalaaaarr ABalaaaarl ABalaaaalp ABalaaaala
Number of embryos:  1
Number of images:  1
Pattern:  Z3 Z2 MSppppp MSppppa MSpppap MSpppaa MSppapp MSppapa MSppaap MSppaaa MSpappp MSpappa MSpapapp MSpapapa MSpapaap MSpapaaa MSpaapp MSpaapap MSpaapaa MSpaaapp MSpaaapa MSpaaaap MSpaaaaa MSapppp MSapppa MSappap MSappaa MSapapp MSapapa MSapaap MSapaaa MSaappp MSaappa MSaapapp MSaapapa MSaapaap MSaapaaa MSaaapp MSaaapap MSaaapaa MSaaaapp MSaaaapa MSaaaaap MSaaaaaa Eprp Epra Eplp Eplap Eplaa Earp Earap Earaa Ealpp Ealpa Ealap Ealaa Dppp Dppa Dpap Dpaa Dapp Dapa Daap Daaa Cpppp Cpppap Cpppaa Cppap Cppaa Cpappv Cpappd Cpapap Cpapaa Cpaapp Cpaapa Cpaaap Cpaaaa Capppp Capppa Cappap Cappaa Capap Capaa Caappv Caappd Caapa Caaapp Caaapa Caaaap Caaaaa ABprpppppp ABprpppppa ABprppppap ABprppppaa ABprpppapp ABprpppapa ABprpppaap ABprpppaaa ABprppappp ABprppappa ABprppapap ABprppapaa ABprppaapp ABprppaapa ABprppaaap ABprppaaaa ABprpapppp ABprpapppa ABprpappap ABprpappaa ABprpapapp ABprpapapa ABprpapaap ABprpapaaa ABprpaappp ABprpaappa ABprpaapap ABprpaapaa ABprpaaapp ABprpaaapa ABprpaaaap ABprpaaaaa ABprappppp ABprappppa ABprapppap ABprapppaa ABprappapp ABprappapa ABprappaap ABprappaaa ABprapappp ABprapappa ABprapapap ABprapapaa ABprapaapp ABprapaapa ABprapaaap ABprapaaaa ABpraapppp ABpraapppa ABpraappap ABpraappaa ABpraapapp ABpraapapa ABpraapaap ABpraapaaa ABpraaappp ABpraaappa ABpraaapap ABpraaapaa ABpraaaapp ABpraaaapa ABpraaaaap ABpraaaaaa ABplpppppp ABplpppppa ABplppppap ABplppppaa ABplpppapp ABplpppapa ABplpppaap ABplpppaaa ABplppappp ABplppappa ABplppapap ABplppapaa ABplppaapp ABplppaapa ABplppaaap ABplppaaaa ABplpapppp ABplpapppa ABplpappap ABplpappaa ABplpapapp ABplpapapa ABplpapaap ABplpapaaa ABplpaappp ABplpaappa ABplpaapap ABplpaapaa ABplpaaapp ABplpaaapa ABplpaaaap ABplpaaaaa ABplappppp ABplappppa ABplapppap ABplapppaa ABplappapp ABplappapa ABplappaap ABplappaaa ABplapappp ABplapappa ABplapapap ABplapapaa ABplapaapp ABplapaapa ABplapaaap ABplapaaaa ABplaapppp ABplaapppa ABplaappap ABplaappaa ABplaapapp ABplaapapa ABplaapaap ABplaapaaa ABplaaappp ABplaaappa ABplaaapap ABplaaapaa ABplaaaapp ABplaaaapa ABplaaaaap ABplaaaaaa ABarpppppp ABarpppppa ABarppppap ABarppppaa ABarpppapp ABarpppapa ABarpppaap ABarpppaaa ABarppappp ABarppappa ABarppapap ABarppapaa ABarppaapp ABarppaapa ABarppaaa ABarpapppp ABarpapppa ABarpappap ABarpappaa ABarpapapp ABarpapapa ABarpapaap ABarpapaaa ABarpaappp ABarpaappa ABarpaapap ABarpaapaa ABarpaaapp ABarpaaapa ABarpaaaap ABarpaaaaa ABarappppp ABarappppa ABarapppap ABarapppaa ABarappapp ABarappapa ABarappaap ABarappaaa ABarapappp ABarapappa ABarapapap ABarapapaa ABarapaapp ABarapaapa ABarapaaap ABarapaaaa ABaraapppp ABaraapppa ABaraappap ABaraappaa ABaraapapp ABaraapapa ABaraapaap ABaraapaaa ABaraaappp ABaraaappa ABaraaapap ABaraaapaa ABaraaaap ABaraaaaap ABaraaaaaa ABalpppppp ABalpppppa ABalppppap ABalppppaa ABalpppapp ABalpppapa ABalpppaap ABalpppaaa ABalppappp ABalppappa ABalppapap ABalppapaa ABalppaapp ABalppaapa ABalppaaap ABalppaaaa ABalpapppp ABalpapppa ABalpappap ABalpappaa ABalpapapp ABalpapapa ABalpapaap ABalpapaaa ABalpaappp ABalpaappa ABalpaapap ABalpaapaa ABalpaaapp ABalpaaapa ABalpaaaap ABalpaaaaa ABalappppp ABalappppa ABalapppap ABalapppaa ABalappapp ABalappapa ABalappaa ABalapappp ABalapappa ABalapapap ABalapapaa ABalapaapp ABalapaapa ABalapaaap ABalapaaaa ABalaapppp ABalaapppa ABalaappap ABalaappaa ABalaapap ABalaapaa ABalaaappr ABalaaappl ABalaaapar ABalaaapal ABalaaaar ABalaaaalp ABalaaaala
Number of embryos:  1
Number of images:  1
Pattern:  Z3 Z2 MSppppp MSppppa MSpppap MSpppaa MSppapp MSppapap MSppapaa MSppaap MSppaaa MSpappp MSpappa MSpapapp MSpapapa MSpapaap MSpapaaa MSpaapp MSpaapap MSpaapaa MSpaaapp MSpaaapa MSpaaaap MSpaaaaa MSapppp MSapppa MSappap MSappaa MSapapp MSapapap MSapapaa MSapaap MSapaaap MSapaaaa MSaappp MSaappa MSaapapp MSaapapa MSaapaap MSaapaaa MSaaapp MSaaapap MSaaapaa MSaaaapp MSaaaapa MSaaaaap MSaaaaaa Eprp Epra Eplp Eplap Eplaa Earpp Earpa Earap Earaa Ealpp Ealpa Ealap Ealaa Dppp Dppa Dpap Dpaa Dapp Dapa Daap Daaa Cppppp Cppppa Cpppap Cpppaa Cppap Cppaap Cppaaa Cpappv Cpappd Cpapap Cpapaa Cpaapp Cpaapa Cpaaap Cpaaaa Cappp Cappap Cappaa Capap Capaa Caappv Caappd Caapa Caaapp Caaapa Caaaap Caaaaa ABprpppppp ABprpppppa ABprppppap ABprppppaa ABprpppapp ABprpppapa ABprpppaap ABprpppaaa ABprppappp ABprppappa ABprppapap ABprppapaa ABprppaapp ABprppaapa ABprppaaa ABprpapppp ABprpapppa ABprpappap ABprpappaa ABprpapapp ABprpapapa ABprpapaap ABprpapaaa ABprpaappp ABprpaappa ABprpaapap ABprpaapaa ABprpaaapp ABprpaaapa ABprpaaaap ABprpaaaaa ABprappppp ABprappppa ABprapppap ABprapppaa ABprappapp ABprappapa ABprappaap ABprappaaa ABprapappp ABprapappa ABprapapap ABprapapaa ABprapaapp ABprapaapa ABprapaaap ABprapaaaa ABpraapppp ABpraapppa ABpraappap ABpraappaa ABpraapapp ABpraapapa ABpraapaap ABpraapaaa ABpraaappp ABpraaappa ABpraaapap ABpraaapaa ABpraaaapp ABpraaaapa ABpraaaaap ABpraaaaaa ABplpppppp ABplpppppa ABplppppap ABplppppaa ABplpppapp ABplpppapa ABplpppaap ABplpppaaa ABplppappp ABplppappa ABplppapap ABplppapaa ABplppaap ABplppaaa ABplpapppp ABplpapppa ABplpappap ABplpappaa ABplpapapp ABplpapapa ABplpapaap ABplpapaaa ABplpaappp ABplpaappa ABplpaapap ABplpaapaa ABplpaaapp ABplpaaapa ABplpaaaap ABplpaaaaa ABplappppp ABplappppa ABplapppap ABplapppaa ABplappapp ABplappapa ABplappaap ABplappaaa ABplapappp ABplapappa ABplapapap ABplapapaa ABplapaapp ABplapaapa ABplapaaap ABplapaaaa ABplaapppp ABplaapppa ABplaappap ABplaappaa ABplaapapp ABplaapapa ABplaapaap ABplaapaaa ABplaaappp ABplaaappa ABplaaapap ABplaaapaa ABplaaaapp ABplaaaapa ABplaaaaap ABplaaaaaa ABarppppp ABarppppap ABarppppaa ABarpppapp ABarpppapa ABarpppaap ABarpppaaa ABarppapp ABarppapa ABarppaapp ABarppaapa ABarppaaap ABarppaaaa ABarpapppp ABarpapppa ABarpappap ABarpappaa ABarpapapp ABarpapapa ABarpapaap ABarpapaaa ABarpaappp ABarpaappa ABarpaapap ABarpaapaa ABarpaaapp ABarpaaapa ABarpaaaap ABarpaaaaa ABarappppp ABarappppa ABarapppap ABarapppaa ABarappapp ABarappapa ABarappaap ABarappaaa ABarapappp ABarapappa ABarapapap ABarapapaa ABarapaapp ABarapaapa ABarapaaap ABarapaaaa ABaraapppp ABaraapppa ABaraappap ABaraappaa ABaraapapp ABaraapapa ABaraapaap ABaraapaaa ABaraaappp ABaraaappa ABaraaapap ABaraaapaa ABaraaaap ABaraaaaap ABaraaaaaa ABalpppppp ABalpppppa ABalppppap ABalppppaa ABalpppapp ABalpppapa ABalpppaap ABalpppaaa ABalppappp ABalppappa ABalppapap ABalppapaa ABalppaapp ABalppaapa ABalppaaap ABalppaaaa ABalpapppp ABalpapppa ABalpappap ABalpappaa ABalpapapp ABalpapapa ABalpapaap ABalpapaaa ABalpaappp ABalpaappa ABalpaapap ABalpaapaa ABalpaaapp ABalpaaapa ABalpaaaap ABalpaaaaa ABalappppp ABalappppa ABalapppap ABalapppaa ABalappapp ABalappapa ABalappaa ABalapappp ABalapappa ABalapapap ABalapapaa ABalapaapp ABalapaapa ABalapaaap ABalapaaaa ABalaapppp ABalaapppa ABalaappa ABalaapap ABalaapaa ABalaaappr ABalaaappl ABalaaapar ABalaaapal ABalaaaarr ABalaaaarl ABalaaaalp ABalaaaala
Number of embryos:  1
Number of images:  1
-----------------
-----------------
Age:  341
Number of patterns:  13
-----------------
Pattern:  Z3 Z2 MSppppp MSppppa MSpppap MSpppaa MSppapp MSppapa MSppaap MSppaaa MSpappp MSpappa MSpapapp MSpapapa MSpapaap MSpapaaa MSpaapp MSpaapa MSpaaapp MSpaaapa MSpaaaap MSpaaaaa MSapppp MSapppa MSappap MSappaa MSapapp MSapapa MSapaap MSapaaa MSaappp MSaappa MSaapapp MSaapapa MSaapaap MSaapaaa MSaaapp MSaaapap MSaaapaa MSaaaapp MSaaaapa MSaaaaap MSaaaaaa Eprp Eprap Epraa Eplp Eplap Eplaa Earp Eara Ealp Ealap Ealaa Dppp Dppa Dpap Dpaa Dapp Dapa Daap Daaa Cpppp Cpppa Cppap Cppaa Cpappv Cpappd Cpapap Cpapaa Cpaapp Cpaapa Cpaaap Cpaaaa Cappp Cappa Capap Capaa Caappv Caappd Caapa Caaapp Caaapa Caaaap Caaaaa ABprpppppp ABprpppppa ABprppppap ABprppppaa ABprpppapp ABprpppapa ABprpppaap ABprpppaaa ABprppappp ABprppappa ABprppapap ABprppapaa ABprppaapp ABprppaapa ABprppaaap ABprppaaaa ABprpapppp ABprpapppa ABprpappap ABprpappaa ABprpapapp ABprpapapa ABprpapaap ABprpapaaa ABprpaappp ABprpaappa ABprpaapap ABprpaapaa ABprpaaapp ABprpaaapa ABprpaaaap ABprpaaaaa ABprappppp ABprappppa ABprapppap ABprapppaa ABprappapp ABprappapa ABprappaap ABprappaaa ABprapappp ABprapappa ABprapapap ABprapapaa ABprapaapp ABprapaapa ABprapaaap ABprapaaaa ABpraapppp ABpraapppa ABpraappap ABpraappaa ABpraapapp ABpraapapa ABpraapaap ABpraapaaa ABpraaappp ABpraaappa ABpraaapap ABpraaapaa ABpraaaapp ABpraaaapa ABpraaaaap ABpraaaaaa ABplpppppp ABplpppppa ABplppppap ABplppppaa ABplpppapp ABplpppapa ABplpppaap ABplpppaaa ABplppappp ABplppappa ABplppapap ABplppapaa ABplppaapp ABplppaapa ABplppaaap ABplppaaaa ABplpapppp ABplpapppa ABplpappap ABplpappaa ABplpapapp ABplpapapa ABplpapaap ABplpapaaa ABplpaappp ABplpaappa ABplpaapap ABplpaapaa ABplpaaapp ABplpaaapa ABplpaaaap ABplpaaaaa ABplappppp ABplappppa ABplapppap ABplapppaa ABplappapp ABplappapa ABplappaap ABplappaaa ABplapappp ABplapappa ABplapapap ABplapapaa ABplapaapp ABplapaapa ABplapaaap ABplapaaaa ABplaapppp ABplaapppa ABplaappap ABplaappaa ABplaapapp ABplaapapa ABplaapaap ABplaapaaa ABplaaappp ABplaaappa ABplaaapap ABplaaapaa ABplaaaapp ABplaaaapa ABplaaaaap ABplaaaaaa ABarpppppp ABarpppppa ABarppppap ABarppppaa ABarpppapp ABarpppapa ABarpppaap ABarpppaaa ABarppappp ABarppappa ABarppapap ABarppapaa ABarppaapp ABarppaapa ABarppaaap ABarppaaaa ABarpapppp ABarpapppa ABarpappap ABarpappaa ABarpapapp ABarpapapa ABarpapaap ABarpapaaa ABarpaappp ABarpaappa ABarpaapap ABarpaapaa ABarpaaapp ABarpaaapa ABarpaaaap ABarpaaaaa ABarappppp ABarappppa ABarapppap ABarapppaa ABarappapp ABarappapa ABarappaap ABarappaaa ABarapappp ABarapappa ABarapapap ABarapapaa ABarapaapp ABarapaapa ABarapaaap ABarapaaaa ABaraapppp ABaraapppa ABaraappap ABaraappaa ABaraapapp ABaraapapa ABaraapaap ABaraapaaa ABaraaappp ABaraaappa ABaraaapap ABaraaapaa ABaraaaapp ABaraaaapa ABaraaaaap ABaraaaaaa ABalpppppp ABalpppppa ABalppppap ABalppppaa ABalpppapp ABalpppapa ABalpppaap ABalpppaaa ABalppappp ABalppappa ABalppapap ABalppapaa ABalppaapp ABalppaapa ABalppaaap ABalppaaaa ABalpapppp ABalpapppa ABalpappap ABalpappaa ABalpapapp ABalpapapa ABalpapaap ABalpapaaa ABalpaappp ABalpaappa ABalpaapap ABalpaapaa ABalpaaapp ABalpaaapa ABalpaaaap ABalpaaaaa ABalappppp ABalappppa ABalapppap ABalapppaa ABalappapp ABalappapa ABalappaap ABalappaaa ABalapappp ABalapappa ABalapapap ABalapapaa ABalapaapp ABalapaapa ABalapaaap ABalapaaaa ABalaapppp ABalaapppa ABalaappap ABalaappaa ABalaapapp ABalaapapa ABalaapaap ABalaapaaa ABalaaappr ABalaaappl ABalaaapar ABalaaapal ABalaaaarr ABalaaaarl ABalaaaalp ABalaaaala
Number of embryos:  1
Number of images:  1
Pattern:  Z3 Z2 MSppppp MSppppa MSpppap MSpppaa MSppapp MSppapa MSppaap MSppaaa MSpappp MSpappa MSpapapp MSpapapa MSpapaap MSpapaaa MSpaapp MSpaapap MSpaapaa MSpaaapp MSpaaapa MSpaaaap MSpaaaaa MSapppp MSapppa MSappap MSappaa MSapapp MSapapa MSapaap MSapaaa MSaappp MSaappa MSaapapp MSaapapa MSaapaap MSaapaaa MSaaapp MSaaapap MSaaapaa MSaaaapp MSaaaapa MSaaaaap MSaaaaaa Eprp Epra Eplp Epla Earp Eara Ealp Ealap Ealaa Dppp Dppa Dpap Dpaa Dapp Dapa Daap Daaa Cppppp Cppppa Cpppap Cpppaa Cppap Cppaa Cpappv Cpappd Cpapap Cpapaa Cpaapp Cpaapa Cpaaap Cpaaaa Cappp Cappap Cappaa Capap Capaa Caappv Caappd Caapa Caaapp Caaapa Caaaap Caaaaa ABprpppppp ABprpppppa ABprppppap ABprppppaa ABprpppapp ABprpppapa ABprpppaap ABprpppaaa ABprppappp ABprppappa ABprppapap ABprppapaa ABprppaapp ABprppaapa ABprppaaap ABprppaaaa ABprpapppp ABprpapppa ABprpappap ABprpappaa ABprpapapp ABprpapapa ABprpapaap ABprpapaaa ABprpaappp ABprpaappa ABprpaapap ABprpaapaa ABprpaaapp ABprpaaapa ABprpaaaap ABprpaaaaa ABprappppp ABprappppa ABprapppap ABprapppaa ABprappapp ABprappapa ABprappaap ABprappaaa ABprapappp ABprapappa ABprapapap ABprapapaa ABprapaapp ABprapaapa ABprapaaap ABprapaaaa ABpraapppp ABpraapppa ABpraappap ABpraappaa ABpraapapp ABpraapapa ABpraapaap ABpraapaaa ABpraaappp ABpraaappa ABpraaapap ABpraaapaa ABpraaaapp ABpraaaapa ABpraaaaap ABpraaaaaa ABplpppppp ABplpppppa ABplppppap ABplppppaa ABplpppapp ABplpppapa ABplpppaap ABplpppaaa ABplppappp ABplppappa ABplppapap ABplppapaa ABplppaapp ABplppaapa ABplppaaap ABplppaaaa ABplpapppp ABplpapppa ABplpappap ABplpappaa ABplpapapp ABplpapapa ABplpapaap ABplpapaaa ABplpaappp ABplpaappa ABplpaapap ABplpaapaa ABplpaaapp ABplpaaapa ABplpaaaap ABplpaaaaa ABplappppp ABplappppa ABplapppap ABplapppaa ABplappapp ABplappapa ABplappaap ABplappaaa ABplapappp ABplapappa ABplapapap ABplapapaa ABplapaapp ABplapaapa ABplapaaap ABplapaaaa ABplaapppp ABplaapppa ABplaappap ABplaappaa ABplaapapp ABplaapapa ABplaapaap ABplaapaaa ABplaaappp ABplaaappa ABplaaapap ABplaaapaa ABplaaaapp ABplaaaapa ABplaaaaap ABplaaaaaa ABarpppppp ABarpppppa ABarppppap ABarppppaa ABarpppapp ABarpppapa ABarpppaap ABarpppaaa ABarppappp ABarppappa ABarppapap ABarppapaa ABarppaapp ABarppaapa ABarppaaap ABarppaaaa ABarpapppp ABarpapppa ABarpappap ABarpappaa ABarpapapp ABarpapapa ABarpapaap ABarpapaaa ABarpaappp ABarpaappa ABarpaapap ABarpaapaa ABarpaaapp ABarpaaapa ABarpaaaap ABarpaaaaa ABarappppp ABarappppa ABarapppap ABarapppaa ABarappapp ABarappapa ABarappaap ABarappaaa ABarapappp ABarapappa ABarapapap ABarapapaa ABarapaapp ABarapaapa ABarapaaap ABarapaaaa ABaraapppp ABaraapppa ABaraappap ABaraappaa ABaraapapp ABaraapapa ABaraapaap ABaraapaaa ABaraaappp ABaraaappa ABaraaapap ABaraaapaa ABaraaaap ABaraaaaap ABaraaaaaa ABalpppppp ABalpppppa ABalppppap ABalppppaa ABalpppapp ABalpppapa ABalpppaap ABalpppaaa ABalppappp ABalppappa ABalppapap ABalppapaa ABalppaapp ABalppaapa ABalppaaap ABalppaaaa ABalpapppp ABalpapppa ABalpappap ABalpappaa ABalpapapp ABalpapapa ABalpapaap ABalpapaaa ABalpaappp ABalpaappa ABalpaapap ABalpaapaa ABalpaaapp ABalpaaapa ABalpaaaap ABalpaaaaa ABalappppp ABalappppa ABalapppap ABalapppaa ABalappap ABalappaap ABalappaaa ABalapappp ABalapappa ABalapapap ABalapapaa ABalapaapp ABalapaapa ABalapaaap ABalapaaaa ABalaapppp ABalaapppa ABalaappap ABalaappaa ABalaapapp ABalaapapa ABalaapaap ABalaapaaa ABalaaappr ABalaaappl ABalaaapar ABalaaapal ABalaaaarr ABalaaaarl ABalaaaalp ABalaaaala
Number of embryos:  1
Number of images:  1
Pattern:  Z3 Z2 MSppppp MSppppa MSpppap MSpppaa MSppapp MSppapa MSppaap MSppaaa MSpappp MSpappa MSpapapp MSpapapa MSpapaap MSpapaaa MSpaapp MSpaapap MSpaapaa MSpaaapp MSpaaapa MSpaaaap MSpaaaaa MSapppp MSapppa MSappap MSappaa MSapapp MSapapa MSapaap MSapaaa MSaappp MSaappa MSaapapp MSaapapa MSaapaap MSaapaaa MSaaapp MSaaapap MSaaapaa MSaaaapp MSaaaapa MSaaaaap MSaaaaaa Eprp Epra Eplp Epla Earp Eara Ealpp Ealpa Ealap Ealaa Dppp Dppa Dpap Dpaa Dapp Dapa Daap Daaa Cpppp Cpppa Cppap Cppaap Cppaaa Cpappv Cpappd Cpapap Cpapaa Cpaapp Cpaapa Cpaaap Cpaaaa Cappp Cappap Cappaa Capap Capaa Caappv Caappd Caapa Caaapp Caaapa Caaaap Caaaaa ABprpppppp ABprpppppa ABprppppap ABprppppaa ABprpppapp ABprpppapa ABprpppaap ABprpppaaa ABprppappp ABprppappa ABprppapap ABprppapaa ABprppaapp ABprppaapa ABprppaaap ABprppaaaa ABprpapppp ABprpapppa ABprpappap ABprpappaa ABprpapapp ABprpapapa ABprpapaap ABprpapaaa ABprpaappp ABprpaappa ABprpaapap ABprpaapaa ABprpaaapp ABprpaaapa ABprpaaaap ABprpaaaaa ABprappppp ABprappppa ABprapppap ABprapppaa ABprappapp ABprappapa ABprappaap ABprappaaa ABprapappp ABprapappa ABprapapap ABprapapaa ABprapaapp ABprapaapa ABprapaaap ABprapaaaa ABpraapppp ABpraapppa ABpraappap ABpraappaa ABpraapapp ABpraapapa ABpraapaap ABpraapaaa ABpraaappp ABpraaappa ABpraaapap ABpraaapaa ABpraaaapp ABpraaaapa ABpraaaaap ABpraaaaaa ABplpppppp ABplpppppa ABplppppap ABplppppaa ABplpppapp ABplpppapa ABplpppaap ABplpppaaa ABplppappp ABplppappa ABplppapap ABplppapaa ABplppaapp ABplppaapa ABplppaaa ABplpapppp ABplpapppa ABplpappap ABplpappaa ABplpapapp ABplpapapa ABplpapaap ABplpapaaa ABplpaappp ABplpaappa ABplpaapap ABplpaapaa ABplpaaapp ABplpaaapa ABplpaaaap ABplpaaaaa ABplappppp ABplappppa ABplapppap ABplapppaa ABplappapp ABplappapa ABplappaap ABplappaaa ABplapappp ABplapappa ABplapapap ABplapapaa ABplapaapp ABplapaapa ABplapaaap ABplapaaaa ABplaapppp ABplaapppa ABplaappap ABplaappaa ABplaapapp ABplaapapa ABplaapaap ABplaapaaa ABplaaappp ABplaaappa ABplaaapap ABplaaapaa ABplaaaapp ABplaaaapa ABplaaaaap ABplaaaaaa ABarpppppp ABarpppppa ABarppppap ABarppppaa ABarpppapp ABarpppapa ABarpppaap ABarpppaaa ABarppappp ABarppappa ABarppapap ABarppapaa ABarppaapp ABarppaapa ABarppaaap ABarppaaaa ABarpapppp ABarpapppa ABarpappap ABarpappaa ABarpapapp ABarpapapa ABarpapaap ABarpapaaa ABarpaappp ABarpaappa ABarpaapap ABarpaapaa ABarpaaapp ABarpaaapa ABarpaaaap ABarpaaaaa ABarappppp ABarappppa ABarapppap ABarapppaa ABarappapp ABarappapa ABarappaap ABarappaaa ABarapappp ABarapappa ABarapapap ABarapapaa ABarapaapp ABarapaapa ABarapaaap ABarapaaaa ABaraapppp ABaraapppa ABaraappap ABaraappaa ABaraapapp ABaraapapa ABaraapaap ABaraapaaa ABaraaappp ABaraaappa ABaraaapap ABaraaapaa ABaraaaap ABaraaaaap ABaraaaaaa ABalpppppp ABalpppppa ABalppppap ABalppppaa ABalpppapp ABalpppapa ABalpppaap ABalpppaaa ABalppappp ABalppappa ABalppapap ABalppapaa ABalppaapp ABalppaapa ABalppaaap ABalppaaaa ABalpapppp ABalpapppa ABalpappap ABalpappaa ABalpapapp ABalpapapa ABalpapaap ABalpapaaa ABalpaappp ABalpaappa ABalpaapap ABalpaapaa ABalpaaapp ABalpaaapa ABalpaaaap ABalpaaaaa ABalappppp ABalappppa ABalapppap ABalapppaa ABalappapp ABalappapa ABalappaap ABalappaaa ABalapappp ABalapappa ABalapapap ABalapapaa ABalapaapp ABalapaapa ABalapaaap ABalapaaaa ABalaapppp ABalaapppa ABalaappap ABalaappaa ABalaapapp ABalaapapa ABalaapaap ABalaapaaa ABalaaappr ABalaaappl ABalaaapar ABalaaapal ABalaaaarr ABalaaaarl ABalaaaalp ABalaaaala
Number of embryos:  1
Number of images:  1
Pattern:  Z3 Z2 MSppppp MSppppa MSpppap MSpppaa MSppapp MSppapa MSppaap MSppaaa MSpappp MSpappa MSpapapp MSpapapa MSpapaap MSpapaaa MSpaapp MSpaapap MSpaapaa MSpaaapp MSpaaapa MSpaaaap MSpaaaaa MSapppp MSapppa MSappap MSappaa MSapapp MSapapa MSapaap MSapaaa MSaappp MSaappa MSaapapp MSaapapa MSaapaap MSaapaaa MSaaapp MSaaapap MSaaapaa MSaaaapp MSaaaapa MSaaaaap MSaaaaaa Eprp Epra Eplp Epla Earp Eara Ealpp Ealpa Ealap Ealaa Dppp Dppa Dpap Dpaa Dapp Dapa Daap Daaa Cppppp Cppppa Cpppap Cpppaa Cppap Cppaa Cpappv Cpappd Cpapap Cpapaa Cpaapp Cpaapa Cpaaap Cpaaaa Cappp Cappa Capap Capaa Caappv Caappd Caapa Caaapp Caaapa Caaaap Caaaaa ABprpppppp ABprpppppa ABprppppap ABprppppaa ABprpppapp ABprpppapa ABprpppaap ABprpppaaa ABprppappp ABprppappa ABprppapap ABprppapaa ABprppaapp ABprppaapa ABprppaaap ABprppaaaa ABprpapppp ABprpapppa ABprpappap ABprpappaa ABprpapapp ABprpapapa ABprpapaap ABprpapaaa ABprpaappp ABprpaappa ABprpaapap ABprpaapaa ABprpaaapp ABprpaaapa ABprpaaaap ABprpaaaaa ABprappppp ABprappppa ABprapppap ABprapppaa ABprappapp ABprappapa ABprappaap ABprappaaa ABprapappp ABprapappa ABprapapap ABprapapaa ABprapaapp ABprapaapa ABprapaaap ABprapaaaa ABpraapppp ABpraapppa ABpraappap ABpraappaa ABpraapapp ABpraapapa ABpraapaap ABpraapaaa ABpraaappp ABpraaappa ABpraaapap ABpraaapaa ABpraaaapp ABpraaaapa ABpraaaaap ABpraaaaaa ABplpppppp ABplpppppa ABplppppap ABplppppaa ABplpppapp ABplpppapa ABplpppaap ABplpppaaa ABplppappp ABplppappa ABplppapap ABplppapaa ABplppaapp ABplppaapa ABplppaaap ABplppaaaa ABplpapppp ABplpapppa ABplpappap ABplpappaa ABplpapapp ABplpapapa ABplpapaap ABplpapaaa ABplpaappp ABplpaappa ABplpaapap ABplpaapaa ABplpaaapp ABplpaaapa ABplpaaaap ABplpaaaaa ABplappppp ABplappppa ABplapppap ABplapppaa ABplappapp ABplappapa ABplappaap ABplappaaa ABplapappp ABplapappa ABplapapap ABplapapaa ABplapaapp ABplapaapa ABplapaaap ABplapaaaa ABplaapppp ABplaapppa ABplaappap ABplaappaa ABplaapapp ABplaapapa ABplaapaap ABplaapaaa ABplaaappp ABplaaappa ABplaaapap ABplaaapaa ABplaaaapp ABplaaaapa ABplaaaaap ABplaaaaaa ABarpppppp ABarpppppa ABarppppap ABarppppaa ABarpppapp ABarpppapa ABarpppaap ABarpppaaa ABarppappp ABarppappa ABarppapap ABarppapaa ABarppaapp ABarppaapa ABarppaaap ABarppaaaa ABarpapppp ABarpapppa ABarpappap ABarpappaa ABarpapapp ABarpapapa ABarpapaap ABarpapaaa ABarpaappp ABarpaappa ABarpaapap ABarpaapaa ABarpaaapp ABarpaaapa ABarpaaaap ABarpaaaaa ABarappppp ABarappppa ABarapppap ABarapppaa ABarappapp ABarappapa ABarappaap ABarappaaa ABarapappp ABarapappa ABarapapap ABarapapaa ABarapaapp ABarapaapa ABarapaaap ABarapaaaa ABaraapppp ABaraapppa ABaraappap ABaraappaa ABaraapapp ABaraapapa ABaraapaap ABaraapaaa ABaraaappp ABaraaappa ABaraaapap ABaraaapaa ABaraaaap ABaraaaaap ABaraaaaaa ABalpppppp ABalpppppa ABalppppap ABalppppaa ABalpppapp ABalpppapa ABalpppaap ABalpppaaa ABalppappp ABalppappa ABalppapap ABalppapaa ABalppaapp ABalppaapa ABalppaaap ABalppaaaa ABalpapppp ABalpapppa ABalpappap ABalpappaa ABalpapapp ABalpapapa ABalpapaap ABalpapaaa ABalpaappp ABalpaappa ABalpaapap ABalpaapaa ABalpaaapp ABalpaaapa ABalpaaaap ABalpaaaaa ABalappppp ABalappppa ABalapppap ABalapppaa ABalappapp ABalappapa ABalappaa ABalapappp ABalapappa ABalapapap ABalapapaa ABalapaapp ABalapaapa ABalapaaap ABalapaaaa ABalaapppp ABalaapppa ABalaappap ABalaappaa ABalaapapp ABalaapapa ABalaapaap ABalaapaaa ABalaaappr ABalaaappl ABalaaapar ABalaaapal ABalaaaarr ABalaaaarl ABalaaaalp ABalaaaala
Number of embryos:  1
Number of images:  1
Pattern:  Z3 Z2 MSppppp MSppppa MSpppap MSpppaa MSppapp MSppapa MSppaap MSppaaa MSpappp MSpappa MSpapapp MSpapapa MSpapaap MSpapaaa MSpaapp MSpaapap MSpaapaa MSpaaapp MSpaaapa MSpaaaap MSpaaaaa MSapppp MSapppa MSappap MSappaa MSapapp MSapapa MSapaap MSapaaa MSaappp MSaappa MSaapapp MSaapapa MSaapaap MSaapaaa MSaaapp MSaaapap MSaaapaa MSaaaapp MSaaaapa MSaaaaap MSaaaaaa Eprp Epra Eplp Epla Earp Earap Earaa Ealp Ealap Ealaa Dppp Dppa Dpap Dpaa Dapp Dapa Daap Daaa Cpppp Cpppap Cpppaa Cppap Cppaa Cpappv Cpappd Cpapap Cpapaa Cpaapp Cpaapa Cpaaap Cpaaaa Cappp Cappa Capap Capaa Caapp Caapa Caaapp Caaapa Caaaap Caaaaa ABprpppppp ABprpppppa ABprppppap ABprppppaa ABprpppapp ABprpppapa ABprpppaap ABprpppaaa ABprppappp ABprppappa ABprppapap ABprppapaa ABprppaapp ABprppaapa ABprppaaap ABprppaaaa ABprpapppp ABprpapppa ABprpappap ABprpappaa ABprpapapp ABprpapapa ABprpapaap ABprpapaaa ABprpaappp ABprpaappa ABprpaapap ABprpaapaa ABprpaaapp ABprpaaapa ABprpaaaap ABprpaaaaa ABprappppp ABprappppa ABprapppap ABprapppaa ABprappapp ABprappapa ABprappaap ABprappaaa ABprapappp ABprapappa ABprapapap ABprapapaa ABprapaapp ABprapaapa ABprapaaap ABprapaaaa ABpraapppp ABpraapppa ABpraappap ABpraappaa ABpraapapp ABpraapapa ABpraapaap ABpraapaaa ABpraaappp ABpraaappa ABpraaapap ABpraaapaa ABpraaaapp ABpraaaapa ABpraaaaap ABpraaaaaa ABplpppppp ABplpppppa ABplppppap ABplppppaa ABplpppapp ABplpppapa ABplpppaap ABplpppaaa ABplppappp ABplppappa ABplppapap ABplppapaa ABplppaapp ABplppaapa ABplppaaap ABplppaaaa ABplpapppp ABplpapppa ABplpappap ABplpappaa ABplpapapp ABplpapapa ABplpapaap ABplpapaaa ABplpaappp ABplpaappa ABplpaapap ABplpaapaa ABplpaaapp ABplpaaapa ABplpaaaap ABplpaaaaa ABplappppp ABplappppa ABplapppap ABplapppaa ABplappapp ABplappapa ABplappaap ABplappaaa ABplapappp ABplapappa ABplapapap ABplapapaa ABplapaapp ABplapaapa ABplapaaap ABplapaaaa ABplaapppp ABplaapppa ABplaappap ABplaappaa ABplaapapp ABplaapapa ABplaapaap ABplaapaaa ABplaaappp ABplaaappa ABplaaapap ABplaaapaa ABplaaaapp ABplaaaapa ABplaaaaap ABplaaaaaa ABarpppppp ABarpppppa ABarppppap ABarppppaa ABarpppapp ABarpppapa ABarpppaap ABarpppaaa ABarppappp ABarppappa ABarppapap ABarppapaa ABarppaapp ABarppaapa ABarppaaap ABarppaaaa ABarpapppp ABarpapppa ABarpappap ABarpappaa ABarpapapp ABarpapapa ABarpapaap ABarpapaaa ABarpaappp ABarpaappa ABarpaapap ABarpaapaa ABarpaaapp ABarpaaapa ABarpaaaap ABarpaaaaa ABarappppp ABarappppa ABarapppap ABarapppaa ABarappapp ABarappapa ABarappaap ABarappaaa ABarapappp ABarapappa ABarapapap ABarapapaa ABarapaapp ABarapaapa ABarapaaap ABarapaaaa ABaraapppp ABaraapppa ABaraappap ABaraappaa ABaraapapp ABaraapapa ABaraapaap ABaraapaaa ABaraaappp ABaraaappa ABaraaapap ABaraaapaa ABaraaaapp ABaraaaapa ABaraaaaap ABaraaaaaa ABalpppppp ABalpppppa ABalppppap ABalppppaa ABalpppapp ABalpppapa ABalpppaap ABalpppaaa ABalppappp ABalppappa ABalppapap ABalppapaa ABalppaapp ABalppaapa ABalppaaap ABalppaaaa ABalpapppp ABalpapppa ABalpappap ABalpappaa ABalpapapp ABalpapapa ABalpapaap ABalpapaaa ABalpaappp ABalpaappa ABalpaapap ABalpaapaa ABalpaaapp ABalpaaapa ABalpaaaap ABalpaaaaa ABalappppp ABalappppa ABalapppap ABalapppaa ABalappapp ABalappapa ABalappaap ABalappaaa ABalapappp ABalapappa ABalapapap ABalapapaa ABalapaapp ABalapaapa ABalapaaap ABalapaaaa ABalaapppp ABalaapppa ABalaappap ABalaappaa ABalaapapp ABalaapapa ABalaapaap ABalaapaaa ABalaaappr ABalaaappl ABalaaapar ABalaaapal ABalaaaarr ABalaaaarl ABalaaaalp ABalaaaala
Number of embryos:  1
Number of images:  1
Pattern:  Z3 Z2 MSppppp MSppppa MSpppap MSpppaa MSppapp MSppapa MSppaap MSppaaa MSpappp MSpappa MSpapapp MSpapapa MSpapaap MSpapaaa MSpaapp MSpaapap MSpaapaa MSpaaapp MSpaaapa MSpaaaap MSpaaaaa MSapppp MSapppa MSappap MSappaa MSapapp MSapapa MSapaap MSapaaa MSaappp MSaappa MSaapapp MSaapapa MSaapaap MSaapaaa MSaaapp MSaaapap MSaaapaa MSaaaapp MSaaaapa MSaaaaap MSaaaaaa Eprp Epra Eplp Epla Earp Earap Earaa Ealp Ealap Ealaa Dppp Dppa Dpap Dpaa Dapp Dapa Daap Daaa Cpppp Cpppap Cpppaa Cppap Cppaa Cpappv Cpappd Cpapap Cpapaa Cpaapp Cpaapa Cpaaap Cpaaaa Cappp Cappap Cappaa Capap Capaa Caapp Caapa Caaapp Caaapa Caaaap Caaaaa ABprpppppp ABprpppppa ABprppppap ABprppppaa ABprpppapp ABprpppapa ABprpppaap ABprpppaaa ABprppappp ABprppappa ABprppapap ABprppapaa ABprppaapp ABprppaapa ABprppaaap ABprppaaaa ABprpapppp ABprpapppa ABprpappap ABprpappaa ABprpapapp ABprpapapa ABprpapaap ABprpapaaa ABprpaappp ABprpaappa ABprpaapap ABprpaapaa ABprpaaapp ABprpaaapa ABprpaaaap ABprpaaaaa ABprappppp ABprappppa ABprapppap ABprapppaa ABprappapp ABprappapa ABprappaap ABprappaaa ABprapappp ABprapappa ABprapapap ABprapapaa ABprapaapp ABprapaapa ABprapaaap ABprapaaaa ABpraapppp ABpraapppa ABpraappap ABpraappaa ABpraapapp ABpraapapa ABpraapaap ABpraapaaa ABpraaappp ABpraaappa ABpraaapap ABpraaapaa ABpraaaapp ABpraaaapa ABpraaaaap ABpraaaaaa ABplpppppp ABplpppppa ABplppppap ABplppppaa ABplpppapp ABplpppapa ABplpppaap ABplpppaaa ABplppappp ABplppappa ABplppapap ABplppapaa ABplppaapp ABplppaapa ABplppaaap ABplppaaaa ABplpapppp ABplpapppa ABplpappap ABplpappaa ABplpapapp ABplpapapa ABplpapaap ABplpapaaa ABplpaappp ABplpaappa ABplpaapap ABplpaapaa ABplpaaapp ABplpaaapa ABplpaaaap ABplpaaaaa ABplappppp ABplappppa ABplapppap ABplapppaa ABplappapp ABplappapa ABplappaap ABplappaaa ABplapappp ABplapappa ABplapapap ABplapapaa ABplapaapp ABplapaapa ABplapaaap ABplapaaaa ABplaapppp ABplaapppa ABplaappap ABplaappaa ABplaapapp ABplaapapa ABplaapaap ABplaapaaa ABplaaappp ABplaaappa ABplaaapap ABplaaapaa ABplaaaapp ABplaaaapa ABplaaaaap ABplaaaaaa ABarpppppp ABarpppppa ABarppppap ABarppppaa ABarpppapp ABarpppapa ABarpppaap ABarpppaaa ABarppappp ABarppappa ABarppapap ABarppapaa ABarppaapp ABarppaapa ABarppaaa ABarpapppp ABarpapppa ABarpappap ABarpappaa ABarpapapp ABarpapapa ABarpapaap ABarpapaaa ABarpaappp ABarpaappa ABarpaapap ABarpaapaa ABarpaaapp ABarpaaapa ABarpaaaap ABarpaaaaa ABarappppp ABarappppa ABarapppap ABarapppaa ABarappapp ABarappapa ABarappaap ABarappaaa ABarapappp ABarapappa ABarapapap ABarapapaa ABarapaapp ABarapaapa ABarapaaap ABarapaaaa ABaraapppp ABaraapppa ABaraappap ABaraappaa ABaraapapp ABaraapapa ABaraapaap ABaraapaaa ABaraaappp ABaraaappa ABaraaapap ABaraaapaa ABaraaaapp ABaraaaapa ABaraaaaap ABaraaaaaa ABalpppppp ABalpppppa ABalppppap ABalppppaa ABalpppapp ABalpppapa ABalpppaap ABalpppaaa ABalppappp ABalppappa ABalppapap ABalppapaa ABalppaapp ABalppaapa ABalppaaap ABalppaaaa ABalpapppp ABalpapppa ABalpappap ABalpappaa ABalpapapp ABalpapapa ABalpapaap ABalpapaaa ABalpaappp ABalpaappa ABalpaapap ABalpaapaa ABalpaaapp ABalpaaapa ABalpaaaap ABalpaaaaa ABalappppp ABalappppa ABalapppap ABalapppaa ABalappapp ABalappapa ABalappaap ABalappaaa ABalapappp ABalapappa ABalapapap ABalapapaa ABalapaapp ABalapaapa ABalapaaap ABalapaaaa ABalaapppp ABalaapppa ABalaappap ABalaappaa ABalaapapp ABalaapapa ABalaapaap ABalaapaaa ABalaaappr ABalaaappl ABalaaapar ABalaaapal ABalaaaarr ABalaaaarl ABalaaaalp ABalaaaala
Number of embryos:  1
Number of images:  1
Pattern:  Z3 Z2 MSppppp MSppppa MSpppap MSpppaa MSppapp MSppapa MSppaap MSppaaa MSpappp MSpappa MSpapapp MSpapapa MSpapaap MSpapaaa MSpaapp MSpaapap MSpaapaa MSpaaapp MSpaaapa MSpaaaap MSpaaaaa MSapppp MSapppa MSappap MSappaa MSapapp MSapapa MSapaap MSapaaa MSaappp MSaappa MSaapapp MSaapapa MSaapaap MSaapaaa MSaaapp MSaaapap MSaaapaa MSaaaapp MSaaaapa MSaaaaap MSaaaaaa Eprp Epra Eplp Eplap Eplaa Earp Eara Ealpp Ealpa Ealap Ealaa Dppp Dppa Dpap Dpaa Dapp Dapa Daap Daaa Cpppp Cpppa Cppap Cppaa Cpapp Cpapap Cpapaa Cpaapp Cpaapa Cpaaap Cpaaaa Cappp Cappa Capap Capaa Caappv Caappd Caapa Caaapp Caaapa Caaaap Caaaaa ABprpppppp ABprpppppa ABprppppap ABprppppaa ABprpppapp ABprpppapa ABprpppaap ABprpppaaa ABprppappp ABprppappa ABprppapap ABprppapaa ABprppaapp ABprppaapa ABprppaaap ABprppaaaa ABprpapppp ABprpapppa ABprpappap ABprpappaa ABprpapapp ABprpapapa ABprpapaap ABprpapaaa ABprpaappp ABprpaappa ABprpaapap ABprpaapaa ABprpaaapp ABprpaaapa ABprpaaaap ABprpaaaaa ABprappppp ABprappppa ABprapppap ABprapppaa ABprappapp ABprappapa ABprappaap ABprappaaa ABprapappp ABprapappa ABprapapap ABprapapaa ABprapaapp ABprapaapa ABprapaaap ABprapaaaa ABpraapppp ABpraapppa ABpraappap ABpraappaa ABpraapapp ABpraapapa ABpraapaap ABpraapaaa ABpraaappp ABpraaappa ABpraaapap ABpraaapaa ABpraaaapp ABpraaaapa ABpraaaaap ABpraaaaaa ABplpppppp ABplpppppa ABplppppap ABplppppaa ABplpppapp ABplpppapa ABplpppaap ABplpppaaa ABplppappp ABplppappa ABplppapap ABplppapaa ABplppaapp ABplppaapa ABplppaaap ABplppaaaa ABplpapppp ABplpapppa ABplpappap ABplpappaa ABplpapapp ABplpapapa ABplpapaap ABplpapaaa ABplpaappp ABplpaappa ABplpaapap ABplpaapaa ABplpaaapp ABplpaaapa ABplpaaaap ABplpaaaaa ABplappppp ABplappppa ABplapppap ABplapppaa ABplappapp ABplappapa ABplappaap ABplappaaa ABplapappp ABplapappa ABplapapap ABplapapaa ABplapaapp ABplapaapa ABplapaaap ABplapaaaa ABplaapppp ABplaapppa ABplaappap ABplaappaa ABplaapapp ABplaapapa ABplaapaap ABplaapaaa ABplaaappp ABplaaappa ABplaaapap ABplaaapaa ABplaaaapp ABplaaaapa ABplaaaaap ABplaaaaaa ABarpppppp ABarpppppa ABarppppap ABarppppaa ABarpppapp ABarpppapa ABarpppaap ABarpppaaa ABarppappp ABarppappa ABarppapap ABarppapaa ABarppaapp ABarppaapa ABarppaaap ABarppaaaa ABarpapppp ABarpapppa ABarpappap ABarpappaa ABarpapapp ABarpapapa ABarpapaap ABarpapaaa ABarpaappp ABarpaappa ABarpaapap ABarpaapaa ABarpaaapp ABarpaaapa ABarpaaaap ABarpaaaaa ABarappppp ABarappppa ABarapppap ABarapppaa ABarappapp ABarappapa ABarappaap ABarappaaa ABarapappp ABarapappa ABarapapap ABarapapaa ABarapaapp ABarapaapa ABarapaaap ABarapaaaa ABaraapppp ABaraapppa ABaraappap ABaraappaa ABaraapapp ABaraapapa ABaraapaap ABaraapaaa ABaraaappp ABaraaappa ABaraaapap ABaraaapaa ABaraaaapp ABaraaaapa ABaraaaaap ABaraaaaaa ABalpppppp ABalpppppa ABalppppap ABalppppaa ABalpppapp ABalpppapa ABalpppaap ABalpppaaa ABalppappp ABalppappa ABalppapap ABalppapaa ABalppaapp ABalppaapa ABalppaaap ABalppaaaa ABalpapppp ABalpapppa ABalpappap ABalpappaa ABalpapapp ABalpapapa ABalpapaap ABalpapaaa ABalpaappp ABalpaappa ABalpaapap ABalpaapaa ABalpaaapp ABalpaaapa ABalpaaaap ABalpaaaaa ABalappppp ABalappppa ABalapppap ABalapppaa ABalappapp ABalappapa ABalappaap ABalappaaa ABalapappp ABalapappa ABalapapap ABalapapaa ABalapaapp ABalapaapa ABalapaaap ABalapaaaa ABalaapppp ABalaapppa ABalaappap ABalaappaa ABalaapapp ABalaapapa ABalaapaap ABalaapaaa ABalaaappr ABalaaappl ABalaaapar ABalaaapal ABalaaaarr ABalaaaarl ABalaaaalp ABalaaaala
Number of embryos:  1
Number of images:  1
Pattern:  Z3 Z2 MSppppp MSppppa MSpppap MSpppaa MSppapp MSppapa MSppaap MSppaaa MSpappp MSpappa MSpapapp MSpapapa MSpapaap MSpapaaa MSpaapp MSpaapap MSpaapaa MSpaaapp MSpaaapa MSpaaaap MSpaaaaa MSapppp MSapppa MSappap MSappaa MSapapp MSapapa MSapaap MSapaaa MSaappp MSaappa MSaapapp MSaapapa MSaapaap MSaapaaa MSaaapp MSaaapap MSaaapaa MSaaaapp MSaaaapa MSaaaaap MSaaaaaa Eprp Epra Eplp Eplap Eplaa Earpp Earpa Earap Earaa Ealpp Ealpa Ealap Ealaa Dppp Dppa Dpap Dpaa Dapp Dapa Daap Daaa Cpppp Cpppa Cppap Cppaa Cpappv Cpappd Cpapap Cpapaa Cpaapp Cpaapa Cpaaap Cpaaaa Cappp Cappa Capap Capaa Caappv Caappd Caapa Caaapp Caaapa Caaaap Caaaaa ABprpppppp ABprpppppa ABprppppap ABprppppaa ABprpppapp ABprpppapa ABprpppaap ABprpppaaa ABprppappp ABprppappa ABprppapap ABprppapaa ABprppaapp ABprppaapa ABprppaaap ABprppaaaa ABprpapppp ABprpapppa ABprpappap ABprpappaa ABprpapapp ABprpapapa ABprpapaap ABprpapaaa ABprpaappp ABprpaappa ABprpaapap ABprpaapaa ABprpaaapp ABprpaaapa ABprpaaaap ABprpaaaaa ABprappppp ABprappppa ABprapppap ABprapppaa ABprappapp ABprappapa ABprappaap ABprappaaa ABprapappp ABprapappa ABprapapap ABprapapaa ABprapaapp ABprapaapa ABprapaaap ABprapaaaa ABpraapppp ABpraapppa ABpraappap ABpraappaa ABpraapapp ABpraapapa ABpraapaap ABpraapaaa ABpraaappp ABpraaappa ABpraaapap ABpraaapaa ABpraaaapp ABpraaaapa ABpraaaaap ABpraaaaaa ABplpppppp ABplpppppa ABplppppap ABplppppaa ABplpppapp ABplpppapa ABplpppaap ABplpppaaa ABplppappp ABplppappa ABplppapap ABplppapaa ABplppaapp ABplppaapa ABplppaaap ABplppaaaa ABplpapppp ABplpapppa ABplpappap ABplpappaa ABplpapapp ABplpapapa ABplpapaap ABplpapaaa ABplpaappp ABplpaappa ABplpaapap ABplpaapaa ABplpaaapp ABplpaaapa ABplpaaaap ABplpaaaaa ABplappppp ABplappppa ABplapppap ABplapppaa ABplappapp ABplappapa ABplappaap ABplappaaa ABplapappp ABplapappa ABplapapap ABplapapaa ABplapaapp ABplapaapa ABplapaaap ABplapaaaa ABplaapppp ABplaapppa ABplaappap ABplaappaa ABplaapapp ABplaapapa ABplaapaap ABplaapaaa ABplaaappp ABplaaappa ABplaaapap ABplaaapaa ABplaaaapp ABplaaaapa ABplaaaaap ABplaaaaaa ABarpppppp ABarpppppa ABarppppap ABarppppaa ABarpppapp ABarpppapa ABarpppaap ABarpppaaa ABarppappp ABarppappa ABarppapap ABarppapaa ABarppaapp ABarppaapa ABarppaaap ABarppaaaa ABarpapppp ABarpapppa ABarpappap ABarpappaa ABarpapapp ABarpapapa ABarpapaap ABarpapaaa ABarpaappp ABarpaappa ABarpaapap ABarpaapaa ABarpaaap ABarpaaaap ABarpaaaaa ABarappppp ABarappppa ABarapppap ABarapppaa ABarappapp ABarappapa ABarappaap ABarappaaa ABarapappp ABarapappa ABarapapap ABarapapaa ABarapaapp ABarapaapa ABarapaaap ABarapaaaa ABaraapppp ABaraapppa ABaraappap ABaraappaa ABaraapapp ABaraapapa ABaraapaap ABaraapaaa ABaraaappp ABaraaappa ABaraaapap ABaraaapaa ABaraaaap ABaraaaaap ABaraaaaaa ABalpppppp ABalpppppa ABalppppap ABalppppaa ABalpppapp ABalpppapa ABalpppaap ABalpppaaa ABalppappp ABalppappa ABalppapap ABalppapaa ABalppaapp ABalppaapa ABalppaaap ABalppaaaa ABalpapppp ABalpapppa ABalpappap ABalpappaa ABalpapapp ABalpapapa ABalpapaap ABalpapaaa ABalpaappp ABalpaappa ABalpaapap ABalpaapaa ABalpaaapp ABalpaaapa ABalpaaaap ABalpaaaaa ABalappppp ABalappppa ABalapppap ABalapppaa ABalappapp ABalappapa ABalappaa ABalapappp ABalapappa ABalapapap ABalapapaa ABalapaapp ABalapaapa ABalapaaap ABalapaaaa ABalaapppp ABalaapppa ABalaappap ABalaappaa ABalaapapp ABalaapapa ABalaapaap ABalaapaaa ABalaaappr ABalaaappl ABalaaapar ABalaaapal ABalaaaarr ABalaaaarl ABalaaaalp ABalaaaala
Number of embryos:  1
Number of images:  1
Pattern:  Z3 Z2 MSppppp MSppppa MSpppap MSpppaa MSppapp MSppapa MSppaap MSppaaa MSpappp MSpappa MSpapapp MSpapapa MSpapaap MSpapaaa MSpaapp MSpaapap MSpaapaa MSpaaapp MSpaaapa MSpaaaap MSpaaaaa MSapppp MSapppa MSappap MSappaa MSapapp MSapapa MSapaap MSapaaa MSaappp MSaappa MSaapapp MSaapapa MSaapaap MSaapaaa MSaaapp MSaaapap MSaaapaa MSaaaapp MSaaaapa MSaaaaap MSaaaaaa Eprp Epra Eplp Eplap Eplaa Earpp Earpa Earap Earaa Ealpp Ealpa Ealap Ealaa Dppp Dppa Dpap Dpaa Dapp Dapa Daap Daaa Cppppp Cppppa Cpppap Cpppaa Cppap Cppaa Cpappv Cpappd Cpapap Cpapaa Cpaapp Cpaapa Cpaaap Cpaaaa Capppp Capppa Cappap Cappaa Capap Capaa Caappv Caappd Caapa Caaapp Caaapa Caaaap Caaaaa ABprpppppp ABprpppppa ABprppppap ABprppppaa ABprpppapp ABprpppapa ABprpppaap ABprpppaaa ABprppappp ABprppappa ABprppapap ABprppapaa ABprppaapp ABprppaapa ABprppaaap ABprppaaaa ABprpapppp ABprpapppa ABprpappap ABprpappaa ABprpapapp ABprpapapa ABprpapaap ABprpapaaa ABprpaappp ABprpaappa ABprpaapap ABprpaapaa ABprpaaapp ABprpaaapa ABprpaaaap ABprpaaaaa ABprapppp ABprapppa ABprappapp ABprappapa ABprappaap ABprappaaa ABprapappp ABprapappa ABprapapap ABprapapaa ABprapaapp ABprapaapa ABprapaaap ABprapaaaa ABpraapppp ABpraapppa ABpraappap ABpraappaa ABpraapapp ABpraapapa ABpraapaap ABpraapaaa ABpraaappp ABpraaappa ABpraaapap ABpraaapaa ABpraaaapp ABpraaaapa ABpraaaaap ABpraaaaaa ABplpppppp ABplpppppa ABplppppap ABplppppaa ABplpppapp ABplpppapa ABplpppaap ABplpppaaa ABplppappp ABplppappa ABplppapap ABplppapaa ABplppaapp ABplppaapa ABplppaaap ABplppaaaa ABplpapppp ABplpapppa ABplpappap ABplpappaa ABplpapapp ABplpapapa ABplpapaap ABplpapaaa ABplpaappp ABplpaappa ABplpaapap ABplpaapaa ABplpaaapp ABplpaaapa ABplpaaaap ABplpaaaaa ABplappppp ABplappppa ABplapppap ABplapppaa ABplappapp ABplappapa ABplappaap ABplappaaa ABplapappp ABplapappa ABplapapap ABplapapaa ABplapaapp ABplapaapa ABplapaaap ABplapaaaa ABplaapppp ABplaapppa ABplaappap ABplaappaa ABplaapapp ABplaapapa ABplaapaap ABplaapaaa ABplaaappp ABplaaappa ABplaaapap ABplaaapaa ABplaaaapp ABplaaaapa ABplaaaaap ABplaaaaaa ABarppppp ABarppppa ABarpppapp ABarpppapa ABarpppaa ABarppapp ABarppapap ABarppapaa ABarppaapp ABarppaapa ABarppaaap ABarppaaaa ABarpapppp ABarpapppa ABarpappap ABarpappaa ABarpapapp ABarpapapa ABarpapaap ABarpapaaa ABarpaappp ABarpaappa ABarpaapap ABarpaapaa ABarpaaapp ABarpaaapa ABarpaaaap ABarpaaaaa ABarappppp ABarappppa ABarapppap ABarapppaa ABarappapp ABarappapa ABarappaap ABarappaaa ABarapappp ABarapappa ABarapapap ABarapapaa ABarapaapp ABarapaapa ABarapaaap ABarapaaaa ABaraapppp ABaraapppa ABaraappap ABaraappaa ABaraapapp ABaraapapa ABaraapaap ABaraapaaa ABaraaappp ABaraaappa ABaraaapap ABaraaapaa ABaraaaap ABaraaaaap ABaraaaaaa ABalpppppp ABalpppppa ABalppppap ABalppppaa ABalpppapp ABalpppapa ABalpppaap ABalpppaaa ABalppappp ABalppappa ABalppapap ABalppapaa ABalppaapp ABalppaapa ABalppaaap ABalppaaaa ABalpapppp ABalpapppa ABalpappap ABalpappaa ABalpapapp ABalpapapa ABalpapaap ABalpapaaa ABalpaappp ABalpaappa ABalpaapap ABalpaapaa ABalpaaapp ABalpaaapa ABalpaaaap ABalpaaaaa ABalappppp ABalappppa ABalapppap ABalapppaa ABalappapp ABalappapa ABalappaap ABalappaaa ABalapappp ABalapappa ABalapapap ABalapapaa ABalapaapp ABalapaapa ABalapaaap ABalapaaaa ABalaapppp ABalaapppa ABalaappap ABalaappaa ABalaapapp ABalaapapa ABalaapaap ABalaapaaa ABalaaappr ABalaaappl ABalaaapar ABalaaapal ABalaaaarr ABalaaaarl ABalaaaalp ABalaaaala
Number of embryos:  1
Number of images:  1
Pattern:  Z3 Z2 MSppppp MSppppa MSpppap MSpppaa MSppapp MSppapa MSppaap MSppaaa MSpappp MSpappa MSpapapp MSpapapa MSpapaap MSpapaaa MSpaapp MSpaapap MSpaapaa MSpaaapp MSpaaapa MSpaaaap MSpaaaaa MSapppp MSapppa MSappap MSappaa MSapapp MSapapa MSapaap MSapaaa MSaappp MSaappa MSaapapp MSaapapa MSaapaap MSaapaaa MSaaapp MSaaapap MSaaapaa MSaaaapp MSaaaapa MSaaaaap MSaaaaaa Eprp Eprap Epraa Eplp Epla Earp Eara Ealp Ealap Ealaa Dppp Dppa Dpap Dpaa Dapp Dapa Daap Daaa Cpppp Cpppap Cpppaa Cppap Cppaa Cpappv Cpappd Cpapap Cpapaa Cpaapp Cpaapa Cpaaap Cpaaaa Cappp Cappa Capap Capaa Caapp Caapa Caaapp Caaapa Caaaap Caaaaa ABprpppppp ABprpppppa ABprppppap ABprppppaa ABprpppapp ABprpppapa ABprpppaap ABprpppaaa ABprppappp ABprppappa ABprppapap ABprppapaa ABprppaapp ABprppaapa ABprppaaap ABprppaaaa ABprpapppp ABprpapppa ABprpappap ABprpappaa ABprpapapp ABprpapapa ABprpapaap ABprpapaaa ABprpaappp ABprpaappa ABprpaapap ABprpaapaa ABprpaaapp ABprpaaapa ABprpaaaap ABprpaaaaa ABprappppp ABprappppa ABprapppap ABprapppaa ABprappapp ABprappapa ABprappaap ABprappaaa ABprapappp ABprapappa ABprapapap ABprapapaa ABprapaapp ABprapaapa ABprapaaap ABprapaaaa ABpraapppp ABpraapppa ABpraappap ABpraappaa ABpraapapp ABpraapapa ABpraapaap ABpraapaaa ABpraaappp ABpraaappa ABpraaapap ABpraaapaa ABpraaaapp ABpraaaapa ABpraaaaap ABpraaaaaa ABplpppppp ABplpppppa ABplppppap ABplppppaa ABplpppapp ABplpppapa ABplpppaap ABplpppaaa ABplppappp ABplppappa ABplppapap ABplppapaa ABplppaapp ABplppaapa ABplppaaap ABplppaaaa ABplpapppp ABplpapppa ABplpappap ABplpappaa ABplpapapp ABplpapapa ABplpapaap ABplpapaaa ABplpaappp ABplpaappa ABplpaapap ABplpaapaa ABplpaaapp ABplpaaapa ABplpaaaap ABplpaaaaa ABplappppp ABplappppa ABplapppap ABplapppaa ABplappapp ABplappapa ABplappaap ABplappaaa ABplapappp ABplapappa ABplapapap ABplapapaa ABplapaapp ABplapaapa ABplapaaap ABplapaaaa ABplaapppp ABplaapppa ABplaappap ABplaappaa ABplaapapp ABplaapapa ABplaapaap ABplaapaaa ABplaaappp ABplaaappa ABplaaapap ABplaaapaa ABplaaaapp ABplaaaapa ABplaaaaap ABplaaaaaa ABarpppppp ABarpppppa ABarppppap ABarppppaa ABarpppapp ABarpppapa ABarpppaap ABarpppaaa ABarppappp ABarppappa ABarppapap ABarppapaa ABarppaapp ABarppaapa ABarppaaap ABarppaaaa ABarpapppp ABarpapppa ABarpappap ABarpappaa ABarpapapp ABarpapapa ABarpapaap ABarpapaaa ABarpaappp ABarpaappa ABarpaapap ABarpaapaa ABarpaaapp ABarpaaapa ABarpaaaap ABarpaaaaa ABarappppp ABarappppa ABarapppap ABarapppaa ABarappapp ABarappapa ABarappaap ABarappaaa ABarapappp ABarapappa ABarapapap ABarapapaa ABarapaapp ABarapaapa ABarapaaap ABarapaaaa ABaraapppp ABaraapppa ABaraappap ABaraappaa ABaraapapp ABaraapapa ABaraapaap ABaraapaaa ABaraaappp ABaraaappa ABaraaapap ABaraaapaa ABaraaaapp ABaraaaapa ABaraaaaap ABaraaaaaa ABalpppppp ABalpppppa ABalppppap ABalppppaa ABalpppapp ABalpppapa ABalpppaap ABalpppaaa ABalppappp ABalppappa ABalppapap ABalppapaa ABalppaapp ABalppaapa ABalppaaap ABalppaaaa ABalpapppp ABalpapppa ABalpappap ABalpappaa ABalpapapp ABalpapapa ABalpapaap ABalpapaaa ABalpaappp ABalpaappa ABalpaapap ABalpaapaa ABalpaaapp ABalpaaapa ABalpaaaap ABalpaaaaa ABalappppp ABalappppa ABalapppap ABalapppaa ABalappapp ABalappapa ABalappaap ABalappaaa ABalapappp ABalapappa ABalapapap ABalapapaa ABalapaapp ABalapaapa ABalapaaap ABalapaaaa ABalaapppp ABalaapppa ABalaappap ABalaappaa ABalaapapp ABalaapapa ABalaapaap ABalaapaaa ABalaaappr ABalaaappl ABalaaapar ABalaaapal ABalaaaarr ABalaaaarl ABalaaaalp ABalaaaala
Number of embryos:  1
Number of images:  1
Pattern:  Z3 Z2 MSppppp MSppppa MSpppap MSpppaa MSppapp MSppapa MSppaap MSppaaa MSpappp MSpappa MSpapapp MSpapapa MSpapaap MSpapaaa MSpaapp MSpaapap MSpaapaa MSpaaapp MSpaaapa MSpaaaap MSpaaaaa MSapppp MSapppa MSappap MSappaa MSapapp MSapapa MSapaap MSapaaa MSaappp MSaappa MSaapapp MSaapapa MSaapaap MSaapaaa MSaaapp MSaaapap MSaaapaa MSaaaapp MSaaaapa MSaaaaap MSaaaaaa Eprp Eprap Epraa Eplp Eplap Eplaa Earp Eara Ealpp Ealpa Ealap Ealaa Dppp Dppa Dpap Dpaa Dapp Dapa Daap Daaa Cppppp Cppppa Cpppap Cpppaa Cppap Cppaa Cpappv Cpappd Cpapap Cpapaa Cpaapp Cpaapa Cpaaap Cpaaaa Cappp Cappap Cappaa Capap Capaa Caappv Caappd Caapa Caaapp Caaapa Caaaap Caaaaa ABprpppppp ABprpppppa ABprppppap ABprppppaa ABprpppapp ABprpppapa ABprpppaap ABprpppaaa ABprppappp ABprppappa ABprppapap ABprppapaa ABprppaapp ABprppaapa ABprppaaap ABprppaaaa ABprpapppp ABprpapppa ABprpappap ABprpappaa ABprpapapp ABprpapapa ABprpapaap ABprpapaaa ABprpaappp ABprpaappa ABprpaapap ABprpaapaa ABprpaaapp ABprpaaapa ABprpaaaap ABprpaaaaa ABprappppp ABprappppa ABprapppap ABprapppaa ABprappapp ABprappapa ABprappaap ABprappaaa ABprapappp ABprapappa ABprapapap ABprapapaa ABprapaapp ABprapaapa ABprapaaap ABprapaaaa ABpraapppp ABpraapppa ABpraappap ABpraappaa ABpraapapp ABpraapapa ABpraapaap ABpraapaaa ABpraaappp ABpraaappa ABpraaapap ABpraaapaa ABpraaaapp ABpraaaapa ABpraaaaap ABpraaaaaa ABplpppppp ABplpppppa ABplppppap ABplppppaa ABplpppapp ABplpppapa ABplpppaap ABplpppaaa ABplppappp ABplppappa ABplppapap ABplppapaa ABplppaapp ABplppaapa ABplppaaap ABplppaaaa ABplpapppp ABplpapppa ABplpappap ABplpappaa ABplpapapp ABplpapapa ABplpapaap ABplpapaaa ABplpaappp ABplpaappa ABplpaapap ABplpaapaa ABplpaaapp ABplpaaapa ABplpaaaap ABplpaaaaa ABplappppp ABplappppa ABplapppap ABplapppaa ABplappapp ABplappapa ABplappaap ABplappaaa ABplapappp ABplapappa ABplapapap ABplapapaa ABplapaapp ABplapaapa ABplapaaap ABplapaaaa ABplaapppp ABplaapppa ABplaappap ABplaappaa ABplaapapp ABplaapapa ABplaapaap ABplaapaaa ABplaaappp ABplaaappa ABplaaapap ABplaaapaa ABplaaaapp ABplaaaapa ABplaaaaap ABplaaaaaa ABarpppppp ABarpppppa ABarppppap ABarppppaa ABarpppapp ABarpppapa ABarpppaap ABarpppaaa ABarppappp ABarppappa ABarppapap ABarppapaa ABarppaapp ABarppaapa ABarppaaa ABarpapppp ABarpapppa ABarpappap ABarpappaa ABarpapapp ABarpapapa ABarpapaap ABarpapaaa ABarpaappp ABarpaappa ABarpaapap ABarpaapaa ABarpaaapp ABarpaaapa ABarpaaaap ABarpaaaaa ABarappppp ABarappppa ABarapppap ABarapppaa ABarappapp ABarappapa ABarappaap ABarappaaa ABarapappp ABarapappa ABarapapap ABarapapaa ABarapaapp ABarapaapa ABarapaaap ABarapaaaa ABaraapppp ABaraapppa ABaraappap ABaraappaa ABaraapapp ABaraapapa ABaraapaap ABaraapaaa ABaraaappp ABaraaappa ABaraaapap ABaraaapaa ABaraaaap ABaraaaaap ABaraaaaaa ABalpppppp ABalpppppa ABalppppap ABalppppaa ABalpppapp ABalpppapa ABalpppaap ABalpppaaa ABalppappp ABalppappa ABalppapap ABalppapaa ABalppaap ABalppaaa ABalpapppp ABalpapppa ABalpappap ABalpappaa ABalpapapp ABalpapapa ABalpapaap ABalpapaaa ABalpaappp ABalpaappa ABalpaapap ABalpaapaa ABalpaaapp ABalpaaapa ABalpaaaap ABalpaaaaa ABalappppp ABalappppa ABalapppap ABalapppaa ABalappapp ABalappapa ABalappaa ABalapappp ABalapappa ABalapapap ABalapapaa ABalapaapp ABalapaapa ABalapaaap ABalapaaaa ABalaapppp ABalaapppa ABalaappap ABalaappaa ABalaapapp ABalaapapa ABalaapaap ABalaapaaa ABalaaappr ABalaaappl ABalaaapar ABalaaapal ABalaaaarr ABalaaaarl ABalaaaalp ABalaaaala
Number of embryos:  1
Number of images:  1
Pattern:  Z3 Z2 MSppppp MSppppa MSpppap MSpppaa MSppapp MSppapap MSppapaa MSppaap MSppaaap MSppaaaa MSpappp MSpappa MSpapapp MSpapapa MSpapaap MSpapaaa MSpaapap MSpaapaa MSpaaapp MSpaaapa MSpaaaap MSpaaaaa MSapppp MSapppa MSappap MSappaa MSapapp MSapapa MSapaap MSapaaap MSapaaaa MSaappp MSaappa MSaapapp MSaapapa MSaapaap MSaapaaa MSaaapp MSaaapap MSaaapaa MSaaaapp MSaaaapa MSaaaaap MSaaaaaa Eprp Epra Eplp Eplap Eplaa Earp Eara Ealpp Ealpa Ealap Ealaa Dppp Dppa Dpap Dpaa Dapp Dapa Daap Daaa Cppppp Cppppa Cpppap Cpppaa Cppap Cppaa Cpappv Cpappd Cpapap Cpapaa Cpaapp Cpaapa Cpaaap Cpaaaa Capppp Capppa Cappap Cappaa Capap Capaa Caappv Caappd Caapa Caaapp Caaapa Caaaap Caaaaa ABprpppppp ABprpppppa ABprppppap ABprppppaa ABprpppapp ABprpppapa ABprpppaap ABprpppaaa ABprppappp ABprppappa ABprppapap ABprppapaa ABprppaapp ABprppaapa ABprppaaa ABprpapppp ABprpapppa ABprpappap ABprpappaa ABprpapapp ABprpapapa ABprpapaap ABprpapaaa ABprpaappp ABprpaappa ABprpaapap ABprpaapaa ABprpaaapp ABprpaaapa ABprpaaaap ABprpaaaaa ABprappppp ABprappppa ABprapppap ABprapppaa ABprappapp ABprappapa ABprappaap ABprappaaa ABprapappp ABprapappa ABprapapap ABprapapaa ABprapaapp ABprapaapa ABprapaaap ABprapaaaa ABpraapppp ABpraapppa ABpraappap ABpraappaa ABpraapapp ABpraapapa ABpraapaap ABpraapaaa ABpraaappp ABpraaappa ABpraaapap ABpraaapaa ABpraaaapp ABpraaaapa ABpraaaaa ABplpppppp ABplpppppa ABplppppap ABplppppaa ABplpppapp ABplpppapa ABplpppaap ABplpppaaa ABplppappp ABplppappa ABplppapap ABplppapaa ABplppaapp ABplppaapa ABplppaaap ABplppaaaa ABplpapppp ABplpapppa ABplpappap ABplpappaa ABplpapapp ABplpapapa ABplpapaap ABplpapaaa ABplpaappp ABplpaappa ABplpaapap ABplpaapaa ABplpaaapp ABplpaaapa ABplpaaaap ABplpaaaaa ABplappppp ABplappppa ABplapppap ABplapppaa ABplappapp ABplappapa ABplappaap ABplappaaa ABplapappp ABplapappa ABplapapap ABplapapaa ABplapaapp ABplapaapa ABplapaaap ABplapaaaa ABplaapppp ABplaapppa ABplaappap ABplaappaa ABplaapapp ABplaapapa ABplaapaap ABplaapaaa ABplaaappp ABplaaappa ABplaaapap ABplaaapaa ABplaaaapp ABplaaaapa ABplaaaaap ABplaaaaaa ABarpppppp ABarpppppa ABarppppa ABarpppapp ABarpppapa ABarpppaap ABarpppaaa ABarppappp ABarppappa ABarppapap ABarppapaa ABarppaapp ABarppaapa ABarppaaap ABarppaaaa ABarpapppp ABarpapppa ABarpappap ABarpappaa ABarpapapp ABarpapapa ABarpapaap ABarpapaaa ABarpaappp ABarpaappa ABarpaapap ABarpaapaa ABarpaaap ABarpaaaap ABarpaaaaa ABarappppp ABarappppa ABarapppap ABarapppaa ABarappapp ABarappapa ABarappaap ABarappaaa ABarapappp ABarapappa ABarapapap ABarapapaa ABarapaapp ABarapaapa ABarapaaap ABarapaaaa ABaraapppp ABaraapppa ABaraappap ABaraappaa ABaraapapp ABaraapapa ABaraapaap ABaraapaaa ABaraaappp ABaraaappa ABaraaapap ABaraaapaa ABaraaaap ABaraaaaap ABaraaaaaa ABalpppppp ABalpppppa ABalppppap ABalppppaa ABalpppapp ABalpppapa ABalpppaap ABalpppaaa ABalppappp ABalppappa ABalppapap ABalppapaa ABalppaapp ABalppaapa ABalppaaap ABalppaaaa ABalpapppp ABalpapppa ABalpappap ABalpappaa ABalpapapp ABalpapapa ABalpapaap ABalpapaaa ABalpaappp ABalpaappa ABalpaapap ABalpaapaa ABalpaaapp ABalpaaapa ABalpaaaap ABalpaaaaa ABalappppp ABalappppa ABalapppap ABalapppaa ABalappapp ABalappapa ABalappaa ABalapappp ABalapappa ABalapapap ABalapapaa ABalapaapp ABalapaapa ABalapaaap ABalapaaaa ABalaapppp ABalaapppa ABalaappap ABalaappaa ABalaapap ABalaapaap ABalaapaaa ABalaaappr ABalaaappl ABalaaapar ABalaaapal ABalaaaarr ABalaaaarl ABalaaaalp ABalaaaala
Number of embryos:  1
Number of images:  1
Pattern:  Z3 Z2 MSppppp MSppppa MSpppap MSpppaa MSppapp MSppapap MSppapaa MSppaap MSppaaap MSppaaaa MSpappp MSpappa MSpapapp MSpapapa MSpapaap MSpapaaa MSpaappp MSpaappa MSpaapa MSpaaapp MSpaaapa MSpaaaap MSpaaaaa MSapppp MSapppa MSappap MSappaa MSapapp MSapapap MSapapaa MSapaap MSapaaa MSaappp MSaappa MSaapapp MSaapapa MSaapaap MSaapaaa MSaaapp MSaaapap MSaaapaa MSaaaapp MSaaaapa MSaaaaap MSaaaaaa Eprp Epra Eplp Epla Earp Earap Earaa Ealpp Ealpa Ealap Ealaa Dppp Dppa Dpap Dpaa Dapp Dapa Daap Daaa Cpppp Cpppap Cpppaa Cppap Cppaa Cpappv Cpappd Cpapap Cpapaa Cpaapp Cpaapa Cpaaap Cpaaaa Cappp Cappa Capap Capaa Caappv Caappd Caapa Caaapp Caaapa Caaaap Caaaaa ABprpppppp ABprpppppa ABprpppapp ABprpppapa ABprpppaap ABprpppaaa ABprppapp ABprppapap ABprppapaa ABprppaapp ABprppaapa ABprppaaap ABprppaaaa ABprpapppp ABprpapppa ABprpappap ABprpappaa ABprpapapp ABprpapapa ABprpapaap ABprpapaaa ABprpaappp ABprpaappa ABprpaapap ABprpaapaa ABprpaaapp ABprpaaapa ABprpaaaap ABprpaaaaa ABprappppp ABprappppa ABprapppaa ABprappapp ABprappapa ABprappaap ABprappaaa ABprapappp ABprapappa ABprapapap ABprapapaa ABprapaapp ABprapaapa ABprapaaap ABprapaaaa ABpraapppp ABpraapppa ABpraappap ABpraappaa ABpraapapp ABpraapapa ABpraapaap ABpraapaaa ABpraaappp ABpraaappa ABpraaapap ABpraaapaa ABpraaaapp ABpraaaapa ABpraaaaap ABpraaaaaa ABplpppppp ABplpppppa ABplppppap ABplppppaa ABplpppapp ABplpppapa ABplpppaap ABplpppaaa ABplppappp ABplppappa ABplppapap ABplppapaa ABplppaapp ABplppaapa ABplppaaap ABplppaaaa ABplpapppp ABplpapppa ABplpappap ABplpappaa ABplpapapp ABplpapapa ABplpapaap ABplpapaaa ABplpaappp ABplpaappa ABplpaapap ABplpaapaa ABplpaaapp ABplpaaapa ABplpaaaap ABplpaaaaa ABplappppp ABplappppa ABplapppap ABplapppaa ABplappapp ABplappapa ABplappaap ABplappaaa ABplapappp ABplapappa ABplapapap ABplapapaa ABplapaapp ABplapaapa ABplapaaap ABplapaaaa ABplaapppp ABplaapppa ABplaappap ABplaappaa ABplaapapp ABplaapapa ABplaapaap ABplaapaaa ABplaaappp ABplaaappa ABplaaapap ABplaaapaa ABplaaaapp ABplaaaapa ABplaaaaap ABplaaaaaa ABarpppppp ABarpppppa ABarppppap ABarppppaa ABarpppapp ABarpppapa ABarpppaap ABarpppaaa ABarppappp ABarppappa ABarppapap ABarppapaa ABarppaapp ABarppaapa ABarppaaap ABarppaaaa ABarpapppp ABarpapppa ABarpappap ABarpappaa ABarpapapp ABarpapapa ABarpapaap ABarpapaaa ABarpaappp ABarpaappa ABarpaapap ABarpaapaa ABarpaaapp ABarpaaapa ABarpaaaap ABarpaaaaa ABarappppp ABarappppa ABarapppap ABarapppaa ABarappapp ABarappapa ABarappaap ABarappaaa ABarapappp ABarapappa ABarapapap ABarapapaa ABarapaapp ABarapaapa ABarapaaap ABarapaaaa ABaraapppp ABaraapppa ABaraappap ABaraappaa ABaraapapp ABaraapapa ABaraapaap ABaraapaaa ABaraaappp ABaraaappa ABaraaapap ABaraaapaa ABaraaaap ABaraaaaap ABaraaaaaa ABalpppppp ABalpppppa ABalppppap ABalppppaa ABalpppapp ABalpppapa ABalpppaap ABalpppaaa ABalppappp ABalppappa ABalppapap ABalppapaa ABalppaapp ABalppaapa ABalppaaap ABalppaaaa ABalpapppp ABalpapppa ABalpappap ABalpappaa ABalpapapp ABalpapapa ABalpapaap ABalpapaaa ABalpaappp ABalpaappa ABalpaapap ABalpaapaa ABalpaaapp ABalpaaapa ABalpaaaap ABalpaaaaa ABalappppp ABalappppa ABalapppap ABalapppaa ABalappapp ABalappapa ABalappaap ABalappaaa ABalapappp ABalapappa ABalapapap ABalapapaa ABalapaapp ABalapaapa ABalapaaap ABalapaaaa ABalaapppp ABalaapppa ABalaappap ABalaappaa ABalaapapp ABalaapapa ABalaapaap ABalaapaaa ABalaaappr ABalaaappl ABalaaapar ABalaaapal ABalaaaarr ABalaaaarl ABalaaaalp ABalaaaala
Number of embryos:  1
Number of images:  1
-----------------
-----------------
Age:  342
Number of patterns:  15
-----------------
Pattern:  Z3 Z2 MSppppp MSppppa MSpppap MSpppaa MSppapp MSppapa MSppaap MSppaaa MSpappp MSpappa MSpapapp MSpapapa MSpapaap MSpapaaa MSpaapp MSpaapa MSpaaapp MSpaaapa MSpaaaap MSpaaaaa MSapppp MSapppa MSappap MSappaa MSapapp MSapapa MSapaap MSapaaa MSaappp MSaappa MSaapapp MSaapapa MSaapaap MSaapaaa MSaaapp MSaaapap MSaaapaa MSaaaapp MSaaaapa MSaaaaap MSaaaaaa Eprp Eprap Epraa Eplp Eplap Eplaa Earp Earap Earaa Ealp Ealap Ealaa Dppp Dppa Dpap Dpaa Dapp Dapa Daap Daaa Cpppp Cpppa Cppap Cppaa Cpappv Cpappd Cpapap Cpapaa Cpaapp Cpaapa Cpaaap Cpaaaa Cappp Cappa Capap Capaa Caappv Caappd Caapa Caaapp Caaapa Caaaap Caaaaa ABprpppppp ABprpppppa ABprppppap ABprppppaa ABprpppapp ABprpppapa ABprpppaap ABprpppaaa ABprppappp ABprppappa ABprppapap ABprppapaa ABprppaapp ABprppaapa ABprppaaap ABprppaaaa ABprpapppp ABprpapppa ABprpappap ABprpappaa ABprpapapp ABprpapapa ABprpapaap ABprpapaaa ABprpaappp ABprpaappa ABprpaapap ABprpaapaa ABprpaaapp ABprpaaapa ABprpaaaap ABprpaaaaa ABprappppp ABprappppa ABprapppap ABprapppaa ABprappapp ABprappapa ABprappaap ABprappaaa ABprapappp ABprapappa ABprapapap ABprapapaa ABprapaapp ABprapaapa ABprapaaap ABprapaaaa ABpraapppp ABpraapppa ABpraappap ABpraappaa ABpraapapp ABpraapapa ABpraapaap ABpraapaaa ABpraaappp ABpraaappa ABpraaapap ABpraaapaa ABpraaaapp ABpraaaapa ABpraaaaap ABpraaaaaa ABplpppppp ABplpppppa ABplppppap ABplppppaa ABplpppapp ABplpppapa ABplpppaap ABplpppaaa ABplppappp ABplppappa ABplppapap ABplppapaa ABplppaapp ABplppaapa ABplppaaap ABplppaaaa ABplpapppp ABplpapppa ABplpappap ABplpappaa ABplpapapp ABplpapapa ABplpapaap ABplpapaaa ABplpaappp ABplpaappa ABplpaapap ABplpaapaa ABplpaaapp ABplpaaapa ABplpaaaap ABplpaaaaa ABplappppp ABplappppa ABplapppap ABplapppaa ABplappapp ABplappapa ABplappaap ABplappaaa ABplapappp ABplapappa ABplapapap ABplapapaa ABplapaapp ABplapaapa ABplapaaap ABplapaaaa ABplaapppp ABplaapppa ABplaappap ABplaappaa ABplaapapp ABplaapapa ABplaapaap ABplaapaaa ABplaaappp ABplaaappa ABplaaapap ABplaaapaa ABplaaaapp ABplaaaapa ABplaaaaap ABplaaaaaa ABarpppppp ABarpppppa ABarppppap ABarppppaa ABarpppapp ABarpppapa ABarpppaap ABarpppaaa ABarppappp ABarppappa ABarppapap ABarppapaa ABarppaapp ABarppaapa ABarppaaap ABarppaaaa ABarpapppp ABarpapppa ABarpappap ABarpappaa ABarpapapp ABarpapapa ABarpapaap ABarpapaaa ABarpaappp ABarpaappa ABarpaapap ABarpaapaa ABarpaaapp ABarpaaapa ABarpaaaap ABarpaaaaa ABarappppp ABarappppa ABarapppap ABarapppaa ABarappapp ABarappapa ABarappaap ABarappaaa ABarapappp ABarapappa ABarapapap ABarapapaa ABarapaapp ABarapaapa ABarapaaap ABarapaaaa ABaraapppp ABaraapppa ABaraappap ABaraappaa ABaraapapp ABaraapapa ABaraapaap ABaraapaaa ABaraaappp ABaraaappa ABaraaapap ABaraaapaa ABaraaaapp ABaraaaapa ABaraaaaap ABaraaaaaa ABalpppppp ABalpppppa ABalppppap ABalppppaa ABalpppapp ABalpppapa ABalpppaap ABalpppaaa ABalppappp ABalppappa ABalppapap ABalppapaa ABalppaapp ABalppaapa ABalppaaap ABalppaaaa ABalpapppp ABalpapppa ABalpappap ABalpappaa ABalpapapp ABalpapapa ABalpapaap ABalpapaaa ABalpaappp ABalpaappa ABalpaapap ABalpaapaa ABalpaaapp ABalpaaapa ABalpaaaap ABalpaaaaa ABalappppp ABalappppa ABalapppap ABalapppaa ABalappapp ABalappapa ABalappaap ABalappaaa ABalapappp ABalapappa ABalapapap ABalapapaa ABalapaapp ABalapaapa ABalapaaap ABalapaaaa ABalaapppp ABalaapppa ABalaappap ABalaappaa ABalaapapp ABalaapapa ABalaapaap ABalaapaaa ABalaaappr ABalaaappl ABalaaapar ABalaaapal ABalaaaarr ABalaaaarl ABalaaaalp ABalaaaala
Number of embryos:  1
Number of images:  1
Pattern:  Z3 Z2 MSppppp MSppppa MSpppap MSpppaa MSppapp MSppapa MSppaap MSppaaa MSpappp MSpappa MSpapapp MSpapapa MSpapaap MSpapaaa MSpaapp MSpaapap MSpaapaa MSpaaapp MSpaaapa MSpaaaap MSpaaaaa MSapppp MSapppa MSappap MSappaa MSapapp MSapapa MSapaap MSapaaa MSaappp MSaappa MSaapapp MSaapapa MSaapaap MSaapaaa MSaaapp MSaaapap MSaaapaa MSaaaapp MSaaaapa MSaaaaap MSaaaaaa Eprp Epra Eplp Eplap Eplaa Earp Eara Ealpp Ealpa Ealap Ealaa Dppp Dppa Dpap Dpaa Dapp Dapa Daap Daaa Cppppp Cppppa Cpppap Cpppaa Cppap Cppaa Cpappv Cpappd Cpapap Cpapaa Cpaapp Cpaapa Cpaaap Cpaaaa Cappp Cappa Capap Capaa Caapp Caapa Caaapp Caaapa Caaaap Caaaaa ABprpppppp ABprpppppa ABprppppap ABprppppaa ABprpppapp ABprpppapa ABprpppaap ABprpppaaa ABprppappp ABprppappa ABprppapap ABprppapaa ABprppaapp ABprppaapa ABprppaaap ABprppaaaa ABprpapppp ABprpapppa ABprpappap ABprpappaa ABprpapapp ABprpapapa ABprpapaap ABprpapaaa ABprpaappp ABprpaappa ABprpaapap ABprpaapaa ABprpaaapp ABprpaaapa ABprpaaaap ABprpaaaaa ABprappppp ABprappppa ABprapppap ABprapppaa ABprappapp ABprappapa ABprappaap ABprappaaa ABprapappp ABprapappa ABprapapap ABprapapaa ABprapaapp ABprapaapa ABprapaaap ABprapaaaa ABpraapppp ABpraapppa ABpraappap ABpraappaa ABpraapapp ABpraapapa ABpraapaap ABpraapaaa ABpraaappp ABpraaappa ABpraaapap ABpraaapaa ABpraaaapp ABpraaaapa ABpraaaaap ABpraaaaaa ABplpppppp ABplpppppa ABplppppap ABplppppaa ABplpppapp ABplpppapa ABplpppaap ABplpppaaa ABplppappp ABplppappa ABplppapap ABplppapaa ABplppaapp ABplppaapa ABplppaaap ABplppaaaa ABplpapppp ABplpapppa ABplpappap ABplpappaa ABplpapapp ABplpapapa ABplpapaap ABplpapaaa ABplpaappp ABplpaappa ABplpaapap ABplpaapaa ABplpaaapp ABplpaaapa ABplpaaaap ABplpaaaaa ABplappppp ABplappppa ABplapppap ABplapppaa ABplappapp ABplappapa ABplappaap ABplappaaa ABplapappp ABplapappa ABplapapap ABplapapaa ABplapaapp ABplapaapa ABplapaaap ABplapaaaa ABplaapppp ABplaapppa ABplaappap ABplaappaa ABplaapapp ABplaapapa ABplaapaap ABplaapaaa ABplaaappp ABplaaappa ABplaaapap ABplaaapaa ABplaaaapp ABplaaaapa ABplaaaaap ABplaaaaaa ABarpppppp ABarpppppa ABarppppap ABarppppaa ABarpppapp ABarpppapa ABarpppaap ABarpppaaa ABarppappp ABarppappa ABarppapap ABarppapaa ABarppaapp ABarppaapa ABarppaaap ABarppaaaa ABarpapppp ABarpapppa ABarpappap ABarpappaa ABarpapapp ABarpapapa ABarpapaap ABarpapaaa ABarpaappp ABarpaappa ABarpaapap ABarpaapaa ABarpaaapp ABarpaaapa ABarpaaaap ABarpaaaaa ABarappppp ABarappppa ABarapppap ABarapppaa ABarappapp ABarappapa ABarappaap ABarappaaa ABarapappp ABarapappa ABarapapap ABarapapaa ABarapaapp ABarapaapa ABarapaaap ABarapaaaa ABaraapppp ABaraapppa ABaraappap ABaraappaa ABaraapapp ABaraapapa ABaraapaap ABaraapaaa ABaraaappp ABaraaappa ABaraaapap ABaraaapaa ABaraaaap ABaraaaaap ABaraaaaaa ABalpppppp ABalpppppa ABalppppap ABalppppaa ABalpppapp ABalpppapa ABalpppaap ABalpppaaa ABalppappp ABalppappa ABalppapap ABalppapaa ABalppaapp ABalppaapa ABalppaaap ABalppaaaa ABalpapppp ABalpapppa ABalpappap ABalpappaa ABalpapapp ABalpapapa ABalpapaap ABalpapaaa ABalpaappp ABalpaappa ABalpaapap ABalpaapaa ABalpaaapp ABalpaaapa ABalpaaaap ABalpaaaaa ABalappppp ABalappppa ABalapppap ABalapppaa ABalappapp ABalappapa ABalappaap ABalappaaa ABalapappp ABalapappa ABalapapap ABalapapaa ABalapaapp ABalapaapa ABalapaaap ABalapaaaa ABalaapppp ABalaapppa ABalaappap ABalaappaa ABalaapapp ABalaapapa ABalaapaap ABalaapaaa ABalaaappr ABalaaappl ABalaaapar ABalaaapal ABalaaaarr ABalaaaarl ABalaaaalp ABalaaaala
Number of embryos:  1
Number of images:  1
Pattern:  Z3 Z2 MSppppp MSppppa MSpppap MSpppaa MSppapp MSppapa MSppaap MSppaaa MSpappp MSpappa MSpapapp MSpapapa MSpapaap MSpapaaa MSpaapp MSpaapap MSpaapaa MSpaaapp MSpaaapa MSpaaaap MSpaaaaa MSapppp MSapppa MSappap MSappaa MSapapp MSapapa MSapaap MSapaaa MSaappp MSaappa MSaapapp MSaapapa MSaapaap MSaapaaa MSaaapp MSaaapap MSaaapaa MSaaaapp MSaaaapa MSaaaaap MSaaaaaa Eprp Epra Eplp Eplap Eplaa Earp Eara Ealpp Ealpa Ealap Ealaa Dppp Dppa Dpap Dpaa Dapp Dapa Daap Daaa Cppppp Cppppa Cpppap Cpppaa Cppap Cppaa Cpappv Cpappd Cpapap Cpapaa Cpaapp Cpaapa Cpaaap Cpaaaa Cappp Cappa Capap Capaa Caappv Caappd Caapa Caaapp Caaapa Caaaap Caaaaa ABprpppppp ABprpppppa ABprppppap ABprppppaa ABprpppapp ABprpppapa ABprpppaap ABprpppaaa ABprppappp ABprppappa ABprppapap ABprppapaa ABprppaapp ABprppaapa ABprppaaap ABprppaaaa ABprpapppp ABprpapppa ABprpappap ABprpappaa ABprpapapp ABprpapapa ABprpapaap ABprpapaaa ABprpaappp ABprpaappa ABprpaapap ABprpaapaa ABprpaaapp ABprpaaapa ABprpaaaap ABprpaaaaa ABprappppp ABprappppa ABprapppap ABprapppaa ABprappapp ABprappapa ABprappaap ABprappaaa ABprapappp ABprapappa ABprapapap ABprapapaa ABprapaapp ABprapaapa ABprapaaap ABprapaaaa ABpraapppp ABpraapppa ABpraappap ABpraappaa ABpraapapp ABpraapapa ABpraapaap ABpraapaaa ABpraaappp ABpraaappa ABpraaapap ABpraaapaa ABpraaaapp ABpraaaapa ABpraaaaap ABpraaaaaa ABplpppppp ABplpppppa ABplppppap ABplppppaa ABplpppapp ABplpppapa ABplpppaap ABplpppaaa ABplppappp ABplppappa ABplppapap ABplppapaa ABplppaapp ABplppaapa ABplppaaap ABplppaaaa ABplpapppp ABplpapppa ABplpappap ABplpappaa ABplpapapp ABplpapapa ABplpapaap ABplpapaaa ABplpaappp ABplpaappa ABplpaapap ABplpaapaa ABplpaaapp ABplpaaapa ABplpaaaap ABplpaaaaa ABplappppp ABplappppa ABplapppap ABplapppaa ABplappapp ABplappapa ABplappaap ABplappaaa ABplapappp ABplapappa ABplapapap ABplapapaa ABplapaapp ABplapaapa ABplapaaap ABplapaaaa ABplaapppp ABplaapppa ABplaappap ABplaappaa ABplaapapp ABplaapapa ABplaapaap ABplaapaaa ABplaaappp ABplaaappa ABplaaapap ABplaaapaa ABplaaaapp ABplaaaapa ABplaaaaap ABplaaaaaa ABarpppppp ABarpppppa ABarppppap ABarppppaa ABarpppapp ABarpppapa ABarpppaap ABarpppaaa ABarppappp ABarppappa ABarppapap ABarppapaa ABarppaapp ABarppaapa ABarppaaap ABarppaaaa ABarpapppp ABarpapppa ABarpappap ABarpappaa ABarpapapp ABarpapapa ABarpapaap ABarpapaaa ABarpaappp ABarpaappa ABarpaapap ABarpaapaa ABarpaaapp ABarpaaapa ABarpaaaap ABarpaaaaa ABarappppp ABarappppa ABarapppap ABarapppaa ABarappapp ABarappapa ABarappaap ABarappaaa ABarapappp ABarapappa ABarapapap ABarapapaa ABarapaapp ABarapaapa ABarapaaap ABarapaaaa ABaraapppp ABaraapppa ABaraappap ABaraappaa ABaraapapp ABaraapapa ABaraapaap ABaraapaaa ABaraaappp ABaraaappa ABaraaapap ABaraaapaa ABaraaaap ABaraaaaap ABaraaaaaa ABalpppppp ABalpppppa ABalppppap ABalppppaa ABalpppapp ABalpppapa ABalpppaap ABalpppaaa ABalppappp ABalppappa ABalppapap ABalppapaa ABalppaapp ABalppaapa ABalppaaap ABalppaaaa ABalpapppp ABalpapppa ABalpappap ABalpappaa ABalpapapp ABalpapapa ABalpapaap ABalpapaaa ABalpaappp ABalpaappa ABalpaapap ABalpaapaa ABalpaaapp ABalpaaapa ABalpaaaap ABalpaaaaa ABalappppp ABalappppa ABalapppap ABalapppaa ABalappapp ABalappapa ABalappaa ABalapappp ABalapappa ABalapapap ABalapapaa ABalapaapp ABalapaapa ABalapaaap ABalapaaaa ABalaapppp ABalaapppa ABalaappap ABalaappaa ABalaapapp ABalaapapa ABalaapaap ABalaapaaa ABalaaappr ABalaaappl ABalaaapar ABalaaapal ABalaaaarr ABalaaaarl ABalaaaalp ABalaaaala
Number of embryos:  2
Number of images:  4
Pattern:  Z3 Z2 MSppppp MSppppa MSpppap MSpppaa MSppapp MSppapa MSppaap MSppaaa MSpappp MSpappa MSpapapp MSpapapa MSpapaap MSpapaaa MSpaapp MSpaapap MSpaapaa MSpaaapp MSpaaapa MSpaaaap MSpaaaaa MSapppp MSapppa MSappap MSappaa MSapapp MSapapa MSapaap MSapaaa MSaappp MSaappa MSaapapp MSaapapa MSaapaap MSaapaaa MSaaapp MSaaapap MSaaapaa MSaaaapp MSaaaapa MSaaaaap MSaaaaaa Eprp Epra Eplpp Eplpa Eplap Eplaa Earp Eara Ealpp Ealpa Ealap Ealaa Dppp Dppa Dpap Dpaa Dapp Dapa Daap Daaa Cpppp Cpppap Cpppaa Cppap Cppaa Cpappv Cpappd Cpapap Cpapaa Cpaapp Cpaapa Cpaaap Cpaaaa Cappp Cappa Capap Capaa Caappv Caappd Caapa Caaapp Caaapa Caaaap Caaaaa ABprpppppp ABprpppppa ABprppppap ABprppppaa ABprpppapp ABprpppapa ABprpppaap ABprpppaaa ABprppappp ABprppappa ABprppapap ABprppapaa ABprppaapp ABprppaapa ABprppaaap ABprppaaaa ABprpapppp ABprpapppa ABprpappap ABprpappaa ABprpapapp ABprpapapa ABprpapaap ABprpapaaa ABprpaappp ABprpaappa ABprpaapap ABprpaapaa ABprpaaapp ABprpaaapa ABprpaaaap ABprpaaaaa ABprappppp ABprappppa ABprapppap ABprapppaa ABprappapp ABprappapa ABprappaap ABprappaaa ABprapappp ABprapappa ABprapapap ABprapapaa ABprapaapp ABprapaapa ABprapaaap ABprapaaaa ABpraapppp ABpraapppa ABpraappap ABpraappaa ABpraapapp ABpraapapa ABpraapaap ABpraapaaa ABpraaappp ABpraaappa ABpraaapap ABpraaapaa ABpraaaapp ABpraaaapa ABpraaaaap ABpraaaaaa ABplpppppp ABplpppppa ABplppppap ABplppppaa ABplpppapp ABplpppapa ABplpppaap ABplpppaaa ABplppappp ABplppappa ABplppapap ABplppapaa ABplppaapp ABplppaapa ABplppaaap ABplppaaaa ABplpapppp ABplpapppa ABplpappap ABplpappaa ABplpapapp ABplpapapa ABplpapaap ABplpapaaa ABplpaappp ABplpaappa ABplpaapap ABplpaapaa ABplpaaapp ABplpaaapa ABplpaaaap ABplpaaaaa ABplappppp ABplappppa ABplapppap ABplapppaa ABplappapp ABplappapa ABplappaap ABplappaaa ABplapappp ABplapappa ABplapapap ABplapapaa ABplapaapp ABplapaapa ABplapaaap ABplapaaaa ABplaapppp ABplaapppa ABplaappap ABplaappaa ABplaapapp ABplaapapa ABplaapaap ABplaapaaa ABplaaappp ABplaaappa ABplaaapap ABplaaapaa ABplaaaapp ABplaaaapa ABplaaaaap ABplaaaaaa ABarpppppp ABarpppppa ABarppppap ABarppppaa ABarpppapp ABarpppapa ABarpppaap ABarpppaaa ABarppappp ABarppappa ABarppapap ABarppapaa ABarppaapp ABarppaapa ABarppaaap ABarppaaaa ABarpapppp ABarpapppa ABarpappap ABarpappaa ABarpapapp ABarpapapa ABarpapaap ABarpapaaa ABarpaappp ABarpaappa ABarpaapap ABarpaapaa ABarpaaapp ABarpaaapa ABarpaaaap ABarpaaaaa ABarappppp ABarappppa ABarapppap ABarapppaa ABarappapp ABarappapa ABarappaap ABarappaaa ABarapappp ABarapappa ABarapapap ABarapapaa ABarapaapp ABarapaapa ABarapaaap ABarapaaaa ABaraapppp ABaraapppa ABaraappap ABaraappaa ABaraapapp ABaraapapa ABaraapaap ABaraapaaa ABaraaappp ABaraaappa ABaraaapap ABaraaapaa ABaraaaap ABaraaaaap ABaraaaaaa ABalpppppp ABalpppppa ABalppppap ABalppppaa ABalpppapp ABalpppapa ABalpppaap ABalpppaaa ABalppappp ABalppappa ABalppapap ABalppapaa ABalppaapp ABalppaapa ABalppaaap ABalppaaaa ABalpapppp ABalpapppa ABalpappap ABalpappaa ABalpapapp ABalpapapa ABalpapaap ABalpapaaa ABalpaappp ABalpaappa ABalpaapap ABalpaapaa ABalpaaapp ABalpaaapa ABalpaaaap ABalpaaaaa ABalappppp ABalappppa ABalapppap ABalapppaa ABalappapp ABalappapa ABalappaap ABalappaaa ABalapappp ABalapappa ABalapapap ABalapapaa ABalapaapp ABalapaapa ABalapaaap ABalapaaaa ABalaapppp ABalaapppa ABalaappap ABalaappaa ABalaapapp ABalaapapa ABalaapaa ABalaaappr ABalaaappl ABalaaapar ABalaaapal ABalaaaarr ABalaaaarl ABalaaaalp ABalaaaala
Number of embryos:  1
Number of images:  1
Pattern:  Z3 Z2 MSppppp MSppppa MSpppap MSpppaa MSppapp MSppapa MSppaap MSppaaa MSpappp MSpappa MSpapapp MSpapapa MSpapaap MSpapaaa MSpaapp MSpaapap MSpaapaa MSpaaapp MSpaaapa MSpaaaap MSpaaaaa MSapppp MSapppa MSappap MSappaa MSapapp MSapapa MSapaap MSapaaa MSaappp MSaappa MSaapapp MSaapapa MSaapaap MSaapaaa MSaaapp MSaaapap MSaaapaa MSaaaapp MSaaaapa MSaaaaap MSaaaaaa Eprp Eprap Epraa Eplp Eplap Eplaa Earpp Earpa Earap Earaa Ealpp Ealpa Ealap Ealaa Dppp Dppa Dpap Dpaa Dapp Dapa Daap Daaa Cpppp Cpppa Cppap Cppaa Cpappv Cpappd Cpapap Cpapaa Cpaapp Cpaapa Cpaaap Cpaaaa Cappp Cappa Capap Capaa Caappv Caappd Caapa Caaapp Caaapa Caaaap Caaaaa ABprpppppp ABprpppppa ABprppppap ABprppppaa ABprpppapp ABprpppapa ABprpppaap ABprpppaaa ABprppappp ABprppappa ABprppapap ABprppapaa ABprppaapp ABprppaapa ABprppaaap ABprppaaaa ABprpapppp ABprpapppa ABprpappap ABprpappaa ABprpapapp ABprpapapa ABprpapaap ABprpapaaa ABprpaappp ABprpaappa ABprpaapap ABprpaapaa ABprpaaapp ABprpaaapa ABprpaaaap ABprpaaaaa ABprappppp ABprappppa ABprapppap ABprapppaa ABprappapp ABprappapa ABprappaap ABprappaaa ABprapappp ABprapappa ABprapapap ABprapapaa ABprapaapp ABprapaapa ABprapaaap ABprapaaaa ABpraapppp ABpraapppa ABpraappap ABpraappaa ABpraapapp ABpraapapa ABpraapaap ABpraapaaa ABpraaappp ABpraaappa ABpraaapap ABpraaapaa ABpraaaapp ABpraaaapa ABpraaaaap ABpraaaaaa ABplpppppp ABplpppppa ABplppppap ABplppppaa ABplpppapp ABplpppapa ABplpppaap ABplpppaaa ABplppappp ABplppappa ABplppapap ABplppapaa ABplppaapp ABplppaapa ABplppaaap ABplppaaaa ABplpapppp ABplpapppa ABplpappap ABplpappaa ABplpapapp ABplpapapa ABplpapaap ABplpapaaa ABplpaappp ABplpaappa ABplpaapap ABplpaapaa ABplpaaapp ABplpaaapa ABplpaaaap ABplpaaaaa ABplappppp ABplappppa ABplapppap ABplapppaa ABplappapp ABplappapa ABplappaap ABplappaaa ABplapappp ABplapappa ABplapapap ABplapapaa ABplapaapp ABplapaapa ABplapaaap ABplapaaaa ABplaapppp ABplaapppa ABplaappap ABplaappaa ABplaapapp ABplaapapa ABplaapaap ABplaapaaa ABplaaappp ABplaaappa ABplaaapap ABplaaapaa ABplaaaapp ABplaaaapa ABplaaaaap ABplaaaaaa ABarpppppp ABarpppppa ABarppppap ABarppppaa ABarpppapp ABarpppapa ABarpppaap ABarpppaaa ABarppappp ABarppappa ABarppapap ABarppapaa ABarppaapp ABarppaapa ABarppaaa ABarpapppp ABarpapppa ABarpappap ABarpappaa ABarpapapp ABarpapapa ABarpapaap ABarpapaaa ABarpaappp ABarpaappa ABarpaapap ABarpaapaa ABarpaaap ABarpaaaap ABarpaaaaa ABarappppp ABarappppa ABarapppap ABarapppaa ABarappapp ABarappapa ABarappaap ABarappaaa ABarapappp ABarapappa ABarapapap ABarapapaa ABarapaapp ABarapaapa ABarapaaap ABarapaaaa ABaraapppp ABaraapppa ABaraappap ABaraappaa ABaraapapp ABaraapapa ABaraapaap ABaraapaaa ABaraaappp ABaraaappa ABaraaapap ABaraaapaa ABaraaaapp ABaraaaapa ABaraaaaap ABaraaaaaa ABalpppppp ABalpppppa ABalppppap ABalppppaa ABalpppapp ABalpppapa ABalpppaap ABalpppaaa ABalppappp ABalppappa ABalppapap ABalppapaa ABalppaapp ABalppaapa ABalppaaap ABalppaaaa ABalpapppp ABalpapppa ABalpappap ABalpappaa ABalpapapp ABalpapapa ABalpapaap ABalpapaaa ABalpaappp ABalpaappa ABalpaapap ABalpaapaa ABalpaaapp ABalpaaapa ABalpaaaap ABalpaaaaa ABalappppp ABalappppa ABalapppap ABalapppaa ABalappapp ABalappapa ABalappaa ABalapappp ABalapappa ABalapapap ABalapapaa ABalapaapp ABalapaapa ABalapaaap ABalapaaaa ABalaapppp ABalaapppa ABalaappap ABalaappaa ABalaapapp ABalaapapa ABalaapaap ABalaapaaa ABalaaappr ABalaaappl ABalaaapar ABalaaapal ABalaaaarr ABalaaaarl ABalaaaalp ABalaaaala
Number of embryos:  1
Number of images:  1
Pattern:  Z3 Z2 MSppppp MSppppa MSpppap MSpppaa MSppapp MSppapa MSppaap MSppaaa MSpappp MSpappa MSpapapp MSpapapa MSpapaap MSpapaaa MSpaapp MSpaapap MSpaapaa MSpaaapp MSpaaapa MSpaaaap MSpaaaaa MSapppp MSapppa MSappap MSappaa MSapapp MSapapa MSapaap MSapaaa MSaappp MSaappa MSaapapp MSaapapa MSaapaap MSaapaaa MSaaapp MSaaapap MSaaapaa MSaaaapp MSaaaapa MSaaaaap MSaaaaaa Eprpp Eprpa Eprap Epraa Eplpp Eplpa Eplap Eplaa Earp Earap Earaa Ealpp Ealpa Ealap Ealaa Dppp Dppa Dpap Dpaa Dapp Dapa Daap Daaa Cpppp Cpppa Cppap Cppaa Cpappv Cpappd Cpapap Cpapaa Cpaapp Cpaapa Cpaaap Cpaaaa Cappp Cappa Capap Capaa Caappv Caappd Caapa Caaapp Caaapa Caaaap Caaaaa ABprpppppp ABprpppppa ABprppppap ABprppppaa ABprpppapp ABprpppapa ABprpppaap ABprpppaaa ABprppappp ABprppappa ABprppapap ABprppapaa ABprppaapp ABprppaapa ABprppaaa ABprpapppp ABprpapppa ABprpappap ABprpappaa ABprpapapp ABprpapapa ABprpapaap ABprpapaaa ABprpaappp ABprpaappa ABprpaapap ABprpaapaa ABprpaaapp ABprpaaapa ABprpaaaap ABprpaaaaa ABprappppp ABprappppa ABprapppap ABprapppaa ABprappapp ABprappapa ABprappaap ABprappaaa ABprapappp ABprapappa ABprapapap ABprapapaa ABprapaapp ABprapaapa ABprapaaap ABprapaaaa ABpraapppp ABpraapppa ABpraappap ABpraappaa ABpraapapp ABpraapapa ABpraapaap ABpraapaaa ABpraaappp ABpraaappa ABpraaapap ABpraaapaa ABpraaaapp ABpraaaapa ABpraaaaap ABpraaaaaa ABplpppppp ABplpppppa ABplppppap ABplppppaa ABplpppapp ABplpppapa ABplpppaap ABplpppaaa ABplppappp ABplppappa ABplppapap ABplppapaa ABplppaap ABplppaaap ABplppaaaa ABplpapppp ABplpapppa ABplpappap ABplpappaa ABplpapapp ABplpapapa ABplpapaap ABplpapaaa ABplpaappp ABplpaappa ABplpaapap ABplpaapaa ABplpaaapp ABplpaaapa ABplpaaaap ABplpaaaaa ABplappppp ABplappppa ABplapppap ABplapppaa ABplappapp ABplappapa ABplappaap ABplappaaa ABplapappp ABplapappa ABplapapap ABplapapaa ABplapaapp ABplapaapa ABplapaaap ABplapaaaa ABplaapppp ABplaapppa ABplaappap ABplaappaa ABplaapapp ABplaapapa ABplaapaap ABplaapaaa ABplaaappp ABplaaappa ABplaaapap ABplaaapaa ABplaaaapp ABplaaaapa ABplaaaaap ABplaaaaaa ABarpppppp ABarpppppa ABarppppap ABarppppaa ABarpppapp ABarpppapa ABarpppaap ABarpppaaa ABarppappp ABarppappa ABarppapap ABarppapaa ABarppaapp ABarppaapa ABarppaaa ABarpapppp ABarpapppa ABarpappap ABarpappaa ABarpapapp ABarpapapa ABarpapaap ABarpapaaa ABarpaappp ABarpaappa ABarpaapap ABarpaapaa ABarpaaapp ABarpaaapa ABarpaaaap ABarpaaaaa ABarappppp ABarappppa ABarapppap ABarapppaa ABarappapp ABarappapa ABarappaap ABarappaaa ABarapappp ABarapappa ABarapapap ABarapapaa ABarapaapp ABarapaapa ABarapaaap ABarapaaaa ABaraapppp ABaraapppa ABaraappap ABaraappaa ABaraapapp ABaraapapa ABaraapaap ABaraapaaa ABaraaappp ABaraaappa ABaraaapap ABaraaapaa ABaraaaapp ABaraaaapa ABaraaaaap ABaraaaaaa ABalpppppp ABalpppppa ABalppppap ABalppppaa ABalpppapp ABalpppapa ABalpppaap ABalpppaaa ABalppappp ABalppappa ABalppapap ABalppapaa ABalppaapp ABalppaapa ABalppaaap ABalppaaaa ABalpapppp ABalpapppa ABalpappap ABalpappaa ABalpapapp ABalpapapa ABalpapaap ABalpapaaa ABalpaappp ABalpaappa ABalpaapap ABalpaapaa ABalpaaapp ABalpaaapa ABalpaaaap ABalpaaaaa ABalappppp ABalappppa ABalapppap ABalapppaa ABalappapp ABalappapa ABalappaa ABalapappp ABalapappa ABalapapap ABalapapaa ABalapaapp ABalapaapa ABalapaaap ABalapaaaa ABalaapppp ABalaapppa ABalaappap ABalaappaa ABalaapapp ABalaapapa ABalaapaap ABalaapaaa ABalaaappr ABalaaappl ABalaaapar ABalaaapal ABalaaaarr ABalaaaarl ABalaaaalp ABalaaaala
Number of embryos:  1
Number of images:  1
Pattern:  Z3 Z2 MSppppp MSppppa MSpppap MSpppaa MSppapp MSppapa MSppaap MSppaaa MSpappp MSpappa MSpapapp MSpapapa MSpapaap MSpapaaa MSpaapp MSpaapap MSpaapaa MSpaaapp MSpaaapa MSpaaaap MSpaaaaa MSapppp MSapppa MSappap MSappaa MSapapp MSapapap MSapapaa MSapaap MSapaaa MSaappp MSaappa MSaapapp MSaapapa MSaapaap MSaapaaa MSaaapp MSaaapap MSaaapaa MSaaaapp MSaaaapa MSaaaaap MSaaaaaa Eprp Epra Eplp Epla Earp Eara Ealpp Ealpa Ealap Ealaa Dppp Dppa Dpap Dpaa Dapp Dapa Daap Daaa Cppppp Cppppa Cpppap Cpppaa Cppap Cppaa Cpappv Cpappd Cpapap Cpapaa Cpaapp Cpaapa Cpaaap Cpaaaa Cappp Cappa Capap Capaa Caappv Caappd Caapa Caaapp Caaapa Caaaap Caaaaa ABprpppppp ABprpppppa ABprppppap ABprppppaa ABprpppapp ABprpppapa ABprpppaap ABprpppaaa ABprppappp ABprppappa ABprppapap ABprppapaa ABprppaapp ABprppaapa ABprppaaap ABprppaaaa ABprpapppp ABprpapppa ABprpappap ABprpappaa ABprpapapp ABprpapapa ABprpapaap ABprpapaaa ABprpaappp ABprpaappa ABprpaapap ABprpaapaa ABprpaaapp ABprpaaapa ABprpaaaap ABprpaaaaa ABprappppp ABprappppa ABprapppap ABprapppaa ABprappapp ABprappapa ABprappaap ABprappaaa ABprapappp ABprapappa ABprapapap ABprapapaa ABprapaapp ABprapaapa ABprapaaap ABprapaaaa ABpraapppp ABpraapppa ABpraappap ABpraappaa ABpraapapp ABpraapapa ABpraapaap ABpraapaaa ABpraaappp ABpraaappa ABpraaapap ABpraaapaa ABpraaaapp ABpraaaapa ABpraaaaap ABpraaaaaa ABplpppppp ABplpppppa ABplppppap ABplppppaa ABplpppapp ABplpppapa ABplpppaap ABplpppaaa ABplppappp ABplppappa ABplppapap ABplppapaa ABplppaapp ABplppaapa ABplppaaap ABplppaaaa ABplpapppp ABplpapppa ABplpappap ABplpappaa ABplpapapp ABplpapapa ABplpapaap ABplpapaaa ABplpaappp ABplpaappa ABplpaapap ABplpaapaa ABplpaaapp ABplpaaapa ABplpaaaap ABplpaaaaa ABplappppp ABplappppa ABplapppap ABplapppaa ABplappapp ABplappapa ABplappaap ABplappaaa ABplapappp ABplapappa ABplapapap ABplapapaa ABplapaapp ABplapaapa ABplapaaap ABplapaaaa ABplaapppp ABplaapppa ABplaappap ABplaappaa ABplaapapp ABplaapapa ABplaapaap ABplaapaaa ABplaaappp ABplaaappa ABplaaapap ABplaaapaa ABplaaaapp ABplaaaapa ABplaaaaap ABplaaaaaa ABarpppppp ABarpppppa ABarppppap ABarppppaa ABarpppapp ABarpppapa ABarpppaap ABarpppaaa ABarppappp ABarppappa ABarppapap ABarppapaa ABarppaapp ABarppaapa ABarppaaa ABarpapppp ABarpapppa ABarpappap ABarpappaa ABarpapapp ABarpapapa ABarpapaap ABarpapaaa ABarpaappp ABarpaappa ABarpaapap ABarpaapaa ABarpaaapp ABarpaaapa ABarpaaaap ABarpaaaaa ABarappppp ABarappppa ABarapppap ABarapppaa ABarappapp ABarappapa ABarappaap ABarappaaa ABarapappp ABarapappa ABarapapap ABarapapaa ABarapaapp ABarapaapa ABarapaaap ABarapaaaa ABaraapppp ABaraapppa ABaraappap ABaraappaa ABaraapapp ABaraapapa ABaraapaap ABaraapaaa ABaraaappp ABaraaappa ABaraaapap ABaraaapaa ABaraaaapp ABaraaaapa ABaraaaaap ABaraaaaaa ABalpppppp ABalpppppa ABalppppap ABalppppaa ABalpppapp ABalpppapa ABalpppaap ABalpppaaa ABalppappp ABalppappa ABalppapap ABalppapaa ABalppaapp ABalppaapa ABalppaaa ABalpapppp ABalpapppa ABalpappap ABalpappaa ABalpapapp ABalpapapa ABalpapaap ABalpapaaa ABalpaappp ABalpaappa ABalpaapap ABalpaapaa ABalpaaapp ABalpaaapa ABalpaaaap ABalpaaaaa ABalappppp ABalappppa ABalapppap ABalapppaa ABalappapp ABalappapa ABalappaap ABalappaaa ABalapappp ABalapappa ABalapapap ABalapapaa ABalapaapp ABalapaapa ABalapaaap ABalapaaaa ABalaapppp ABalaapppa ABalaappap ABalaappaa ABalaapapp ABalaapapa ABalaapaap ABalaapaaa ABalaaappr ABalaaappl ABalaaapar ABalaaapal ABalaaaarr ABalaaaarl ABalaaaalp ABalaaaala
Number of embryos:  1
Number of images:  1
Pattern:  Z3 Z2 MSppppp MSppppa MSpppap MSpppaa MSppapp MSppapa MSppaap MSppaaa MSpappp MSpappa MSpapapp MSpapapa MSpapaap MSpapaaa MSpaapp MSpaapap MSpaapaa MSpaaapp MSpaaapa MSpaaaap MSpaaaaa MSapppp MSapppa MSappap MSappaa MSapapp MSapapap MSapapaa MSapaap MSapaaa MSaappp MSaappa MSaapapp MSaapapa MSaapaap MSaapaaa MSaaapp MSaaapap MSaaapaa MSaaaapp MSaaaapa MSaaaaap MSaaaaaa Eprp Epra Eplp Epla Earpp Earpa Earap Earaa Ealp Ealap Ealaa Dppp Dppa Dpap Dpaa Dapp Dapa Daap Daaa Cpppp Cpppap Cpppaa Cppap Cppaa Cpappv Cpappd Cpapap Cpapaa Cpaapp Cpaapa Cpaaap Cpaaaa Cappp Cappa Capap Capaa Caappv Caappd Caapa Caaapp Caaapa Caaaap Caaaaa ABprpppppp ABprpppppa ABprppppap ABprppppaa ABprpppapp ABprpppapa ABprpppaap ABprpppaaa ABprppappp ABprppappa ABprppapap ABprppapaa ABprppaapp ABprppaapa ABprppaaap ABprppaaaa ABprpapppp ABprpapppa ABprpappap ABprpappaa ABprpapapp ABprpapapa ABprpapaap ABprpapaaa ABprpaappp ABprpaappa ABprpaapap ABprpaapaa ABprpaaapp ABprpaaapa ABprpaaaap ABprpaaaaa ABprappppp ABprappppa ABprapppap ABprapppaa ABprappapp ABprappapa ABprappaap ABprappaaa ABprapappp ABprapappa ABprapapap ABprapapaa ABprapaapp ABprapaapa ABprapaaap ABprapaaaa ABpraapppp ABpraapppa ABpraappap ABpraappaa ABpraapapp ABpraapapa ABpraapaap ABpraapaaa ABpraaappp ABpraaappa ABpraaapap ABpraaapaa ABpraaaapp ABpraaaapa ABpraaaaap ABpraaaaaa ABplpppppp ABplpppppa ABplppppap ABplppppaa ABplpppapp ABplpppapa ABplpppaap ABplpppaaa ABplppappp ABplppappa ABplppapap ABplppapaa ABplppaapp ABplppaapa ABplppaaap ABplppaaaa ABplpapppp ABplpapppa ABplpappap ABplpappaa ABplpapapp ABplpapapa ABplpapaap ABplpapaaa ABplpaappp ABplpaappa ABplpaapap ABplpaapaa ABplpaaapp ABplpaaapa ABplpaaaap ABplpaaaaa ABplappppp ABplappppa ABplapppap ABplapppaa ABplappapp ABplappapa ABplappaap ABplappaaa ABplapappp ABplapappa ABplapapap ABplapapaa ABplapaapp ABplapaapa ABplapaaap ABplapaaaa ABplaapppp ABplaapppa ABplaappap ABplaappaa ABplaapapp ABplaapapa ABplaapaap ABplaapaaa ABplaaappp ABplaaappa ABplaaapap ABplaaapaa ABplaaaapp ABplaaaapa ABplaaaaap ABplaaaaaa ABarpppppp ABarpppppa ABarppppap ABarppppaa ABarpppapp ABarpppapa ABarpppaap ABarpppaaa ABarppappp ABarppappa ABarppapap ABarppapaa ABarppaapp ABarppaapa ABarppaaap ABarppaaaa ABarpapppp ABarpapppa ABarpappap ABarpappaa ABarpapapp ABarpapapa ABarpapaap ABarpapaaa ABarpaappp ABarpaappa ABarpaapap ABarpaapaa ABarpaaapp ABarpaaapa ABarpaaaap ABarpaaaaa ABarappppp ABarappppa ABarapppap ABarapppaa ABarappapp ABarappapa ABarappaap ABarappaaa ABarapappp ABarapappa ABarapapap ABarapapaa ABarapaapp ABarapaapa ABarapaaap ABarapaaaa ABaraapppp ABaraapppa ABaraappap ABaraappaa ABaraapapp ABaraapapa ABaraapaap ABaraapaaa ABaraaappp ABaraaappa ABaraaapap ABaraaapaa ABaraaaapp ABaraaaapa ABaraaaaap ABaraaaaaa ABalpppppp ABalpppppa ABalppppap ABalppppaa ABalpppapp ABalpppapa ABalpppaap ABalpppaaa ABalppappp ABalppappa ABalppapap ABalppapaa ABalppaapp ABalppaapa ABalppaaap ABalppaaaa ABalpapppp ABalpapppa ABalpappap ABalpappaa ABalpapapp ABalpapapa ABalpapaap ABalpapaaa ABalpaappp ABalpaappa ABalpaapap ABalpaapaa ABalpaaapp ABalpaaapa ABalpaaaap ABalpaaaaa ABalappppp ABalappppa ABalapppap ABalapppaa ABalappapp ABalappapa ABalappaap ABalappaaa ABalapappp ABalapappa ABalapapap ABalapapaa ABalapaapp ABalapaapa ABalapaaap ABalapaaaa ABalaapppp ABalaapppa ABalaappap ABalaappaa ABalaapap ABalaapaa ABalaaappr ABalaaappl ABalaaapar ABalaaapal ABalaaaarr ABalaaaarl ABalaaaalp ABalaaaala
Number of embryos:  1
Number of images:  1
Pattern:  Z3 Z2 MSppppp MSppppa MSpppap MSpppaa MSppapp MSppapa MSppaap MSppaaa MSpappp MSpappa MSpapapp MSpapapa MSpapaap MSpapaaa MSpaapp MSpaapap MSpaapaa MSpaaapp MSpaaapa MSpaaaap MSpaaaaa MSapppp MSapppa MSappap MSappaa MSapapp MSapapap MSapapaa MSapaap MSapaaap MSapaaaa MSaappp MSaappa MSaapapp MSaapapa MSaapaap MSaapaaa MSaaapp MSaaapap MSaaapaa MSaaaapp MSaaaapa MSaaaaap MSaaaaaa Eprp Epra Eplp Eplap Eplaa Earp Earap Earaa Ealpp Ealpa Ealap Ealaa Dppp Dppa Dpap Dpaa Dapp Dapa Daap Daaa Cpppp Cpppap Cpppaa Cppap Cppaa Cpappv Cpappd Cpapap Cpapaa Cpaapp Cpaapa Cpaaap Cpaaaa Cappp Cappap Cappaa Capap Capaa Caappv Caappd Caapa Caaapp Caaapa Caaaap Caaaaa ABprpppppp ABprpppppa ABprppppap ABprppppaa ABprpppapp ABprpppapa ABprpppaap ABprpppaaa ABprppappp ABprppappa ABprppapap ABprppapaa ABprppaapp ABprppaapa ABprppaaap ABprppaaaa ABprpapppp ABprpapppa ABprpappap ABprpappaa ABprpapapp ABprpapapa ABprpapaap ABprpapaaa ABprpaappp ABprpaappa ABprpaapap ABprpaapaa ABprpaaapp ABprpaaapa ABprpaaaap ABprpaaaaa ABprappppp ABprappppa ABprapppap ABprapppaa ABprappapp ABprappapa ABprappaap ABprappaaa ABprapappp ABprapappa ABprapapap ABprapapaa ABprapaapp ABprapaapa ABprapaaap ABprapaaaa ABpraapppp ABpraapppa ABpraappap ABpraappaa ABpraapapp ABpraapapa ABpraapaap ABpraapaaa ABpraaappp ABpraaappa ABpraaapap ABpraaapaa ABpraaaapp ABpraaaapa ABpraaaaap ABpraaaaaa ABplpppppp ABplpppppa ABplppppap ABplppppaa ABplpppapp ABplpppapa ABplpppaap ABplpppaaa ABplppappp ABplppappa ABplppapap ABplppapaa ABplppaapp ABplppaapa ABplppaaap ABplppaaaa ABplpapppp ABplpapppa ABplpappap ABplpappaa ABplpapapp ABplpapapa ABplpapaap ABplpapaaa ABplpaappp ABplpaappa ABplpaapap ABplpaapaa ABplpaaapp ABplpaaapa ABplpaaaap ABplpaaaaa ABplappppp ABplappppa ABplapppap ABplapppaa ABplappapp ABplappapa ABplappaap ABplappaaa ABplapappp ABplapappa ABplapapap ABplapapaa ABplapaapp ABplapaapa ABplapaaap ABplapaaaa ABplaapppp ABplaapppa ABplaappap ABplaappaa ABplaapapp ABplaapapa ABplaapaap ABplaapaaa ABplaaappp ABplaaappa ABplaaapap ABplaaapaa ABplaaaapp ABplaaaapa ABplaaaaap ABplaaaaaa ABarpppppp ABarpppppa ABarppppap ABarppppaa ABarpppapp ABarpppapa ABarpppaap ABarpppaaa ABarppapp ABarppapap ABarppapaa ABarppaapp ABarppaapa ABarppaaa ABarpapppp ABarpapppa ABarpappap ABarpappaa ABarpapapp ABarpapapa ABarpapaap ABarpapaaa ABarpaappp ABarpaappa ABarpaapap ABarpaapaa ABarpaaapp ABarpaaapa ABarpaaaap ABarpaaaaa ABarappppp ABarappppa ABarapppap ABarapppaa ABarappapp ABarappapa ABarappaap ABarappaaa ABarapappp ABarapappa ABarapapap ABarapapaa ABarapaapp ABarapaapa ABarapaaap ABarapaaaa ABaraapppp ABaraapppa ABaraappap ABaraappaa ABaraapapp ABaraapapa ABaraapaap ABaraapaaa ABaraaappp ABaraaappa ABaraaapap ABaraaapaa ABaraaaap ABaraaaaap ABaraaaaaa ABalpppppp ABalpppppa ABalppppap ABalppppaa ABalpppapp ABalpppapa ABalpppaap ABalpppaaa ABalppappp ABalppappa ABalppapap ABalppapaa ABalppaapp ABalppaapa ABalppaaap ABalppaaaa ABalpapppp ABalpapppa ABalpappap ABalpappaa ABalpapapp ABalpapapa ABalpapaap ABalpapaaa ABalpaappp ABalpaappa ABalpaapap ABalpaapaa ABalpaaapp ABalpaaapa ABalpaaaap ABalpaaaaa ABalappppp ABalappppa ABalapppap ABalapppaa ABalappapp ABalappapa ABalappaa ABalapappp ABalapappa ABalapapap ABalapapaa ABalapaapp ABalapaapa ABalapaaap ABalapaaaa ABalaapppp ABalaapppa ABalaappap ABalaappaa ABalaapapp ABalaapapa ABalaapaa ABalaaappr ABalaaappl ABalaaapar ABalaaapal ABalaaaarr ABalaaaarl ABalaaaalp ABalaaaala
Number of embryos:  1
Number of images:  1
Pattern:  Z3 Z2 MSppppp MSppppa MSpppap MSpppaa MSppapp MSppapa MSppaap MSppaaap MSppaaaa MSpappp MSpappa MSpapapp MSpapapa MSpapaap MSpapaaa MSpaapp MSpaapap MSpaapaa MSpaaapp MSpaaapa MSpaaaap MSpaaaaa MSapppp MSapppa MSappap MSappaa MSapapp MSapapa MSapaap MSapaaa MSaappp MSaappa MSaapapp MSaapapa MSaapaap MSaapaaa MSaaapp MSaaapap MSaaapaa MSaaaapp MSaaaapa MSaaaaap MSaaaaaa Eprp Epra Eplp Eplap Eplaa Earp Eara Ealpp Ealpa Ealap Ealaa Dppp Dppa Dpap Dpaa Dapp Dapa Daap Daaa Cpppp Cpppa Cppap Cppaa Cpappv Cpappd Cpapap Cpapaa Cpaapp Cpaapa Cpaaap Cpaaaa Cappp Cappap Cappaa Capap Capaa Caappv Caappd Caapa Caaapp Caaapa Caaaap Caaaaa ABprpppppp ABprpppppa ABprppppap ABprppppaa ABprpppapp ABprpppapa ABprpppaap ABprpppaaa ABprppappp ABprppappa ABprppapap ABprppapaa ABprppaapp ABprppaapa ABprppaaa ABprpapppp ABprpapppa ABprpappap ABprpappaa ABprpapapp ABprpapapa ABprpapaap ABprpapaaa ABprpaappp ABprpaappa ABprpaapap ABprpaapaa ABprpaaapp ABprpaaapa ABprpaaaap ABprpaaaaa ABprappppp ABprappppa ABprapppap ABprapppaa ABprappapp ABprappapa ABprappaap ABprappaaa ABprapappp ABprapappa ABprapapap ABprapapaa ABprapaapp ABprapaapa ABprapaaap ABprapaaaa ABpraapppp ABpraapppa ABpraappap ABpraappaa ABpraapapp ABpraapapa ABpraapaap ABpraapaaa ABpraaappp ABpraaappa ABpraaapap ABpraaapaa ABpraaaapp ABpraaaapa ABpraaaaap ABpraaaaaa ABplpppppp ABplpppppa ABplppppap ABplppppaa ABplpppapp ABplpppapa ABplpppaap ABplpppaaa ABplppappp ABplppappa ABplppapap ABplppapaa ABplppaapp ABplppaapa ABplppaaap ABplppaaaa ABplpapppp ABplpapppa ABplpappap ABplpappaa ABplpapapp ABplpapapa ABplpapaap ABplpapaaa ABplpaappp ABplpaappa ABplpaapap ABplpaapaa ABplpaaapp ABplpaaapa ABplpaaaap ABplpaaaaa ABplappppp ABplappppa ABplapppap ABplapppaa ABplappapp ABplappapa ABplappaap ABplappaaa ABplapappp ABplapappa ABplapapap ABplapapaa ABplapaapp ABplapaapa ABplapaaap ABplapaaaa ABplaapppp ABplaapppa ABplaappap ABplaappaa ABplaapapp ABplaapapa ABplaapaap ABplaapaaa ABplaaappp ABplaaappa ABplaaapap ABplaaapaa ABplaaaapp ABplaaaapa ABplaaaaap ABplaaaaaa ABarpppppp ABarpppppa ABarppppap ABarppppaa ABarpppapp ABarpppapa ABarpppaap ABarpppaaa ABarppappp ABarppappa ABarppapap ABarppapaa ABarppaapp ABarppaapa ABarppaaap ABarppaaaa ABarpapppp ABarpapppa ABarpappap ABarpappaa ABarpapapp ABarpapapa ABarpapaap ABarpapaaa ABarpaappp ABarpaappa ABarpaapap ABarpaapaa ABarpaaapp ABarpaaapa ABarpaaaap ABarpaaaaa ABarappppp ABarappppa ABarapppap ABarapppaa ABarappapp ABarappapa ABarappaap ABarappaaa ABarapappp ABarapappa ABarapapap ABarapapaa ABarapaapp ABarapaapa ABarapaaap ABarapaaaa ABaraapppp ABaraapppa ABaraappap ABaraappaa ABaraapapp ABaraapapa ABaraapaap ABaraapaaa ABaraaappp ABaraaappa ABaraaapap ABaraaapaa ABaraaaap ABaraaaaap ABaraaaaaa ABalpppppp ABalpppppa ABalppppap ABalppppaa ABalpppapp ABalpppapa ABalpppaap ABalpppaaa ABalppappp ABalppappa ABalppapap ABalppapaa ABalppaapp ABalppaapa ABalppaaap ABalppaaaa ABalpapppp ABalpapppa ABalpappap ABalpappaa ABalpapapp ABalpapapa ABalpapaap ABalpapaaa ABalpaappp ABalpaappa ABalpaapap ABalpaapaa ABalpaaapp ABalpaaapa ABalpaaaap ABalpaaaaa ABalappppp ABalappppa ABalapppap ABalapppaa ABalappapp ABalappapa ABalappaap ABalappaaa ABalapappp ABalapappa ABalapapap ABalapapaa ABalapaapp ABalapaapa ABalapaaap ABalapaaaa ABalaapppp ABalaapppa ABalaappap ABalaappaa ABalaapapp ABalaapapa ABalaapaap ABalaapaaa ABalaaappr ABalaaappl ABalaaapar ABalaaapal ABalaaaarr ABalaaaarl ABalaaaalp ABalaaaala
Number of embryos:  1
Number of images:  1
Pattern:  Z3 Z2 MSppppp MSppppa MSpppap MSpppaa MSppapp MSppapap MSppapaa MSppaap MSppaaa MSpappp MSpappa MSpapapp MSpapapa MSpapaap MSpapaaa MSpaapp MSpaapap MSpaapaa MSpaaapp MSpaaapa MSpaaaap MSpaaaaa MSapppp MSapppa MSappap MSappaa MSapapp MSapapa MSapaap MSapaaa MSaappp MSaappa MSaapapp MSaapapa MSaapaap MSaapaaa MSaaapp MSaaapap MSaaapaa MSaaaapp MSaaaapa MSaaaaap MSaaaaaa Eprp Epra Eplp Epla Earp Eara Ealpp Ealpa Eala Dppp Dppa Dpap Dpaa Dapp Dapa Daap Daaa Cppppp Cppppa Cpppap Cpppaa Cppap Cppaa Cpappv Cpappd Cpapap Cpapaa Cpaapp Cpaapa Cpaaap Cpaaaa Cappp Cappap Cappaa Capap Capaa Caappv Caappd Caapa Caaapp Caaapa Caaaap Caaaaa ABprpppppp ABprpppppa ABprppppap ABprppppaa ABprpppapp ABprpppapa ABprpppaap ABprpppaaa ABprppappp ABprppappa ABprppapap ABprppapaa ABprppaapp ABprppaapa ABprppaaap ABprppaaaa ABprpapppp ABprpapppa ABprpappap ABprpappaa ABprpapapp ABprpapapa ABprpapaap ABprpapaaa ABprpaappp ABprpaappa ABprpaapap ABprpaapaa ABprpaaapp ABprpaaapa ABprpaaaap ABprpaaaaa ABprappppp ABprappppa ABprapppap ABprapppaa ABprappapp ABprappapa ABprappaap ABprappaaa ABprapappp ABprapappa ABprapapap ABprapapaa ABprapaapp ABprapaapa ABprapaaap ABprapaaaa ABpraapppp ABpraapppa ABpraappap ABpraappaa ABpraapapp ABpraapapa ABpraapaap ABpraapaaa ABpraaappp ABpraaappa ABpraaapap ABpraaapaa ABpraaaapp ABpraaaapa ABpraaaaap ABpraaaaaa ABplpppppp ABplpppppa ABplppppap ABplppppaa ABplpppapp ABplpppapa ABplpppaap ABplpppaaa ABplppappp ABplppappa ABplppapap ABplppapaa ABplppaapp ABplppaapa ABplppaaap ABplppaaaa ABplpapppp ABplpapppa ABplpappap ABplpappaa ABplpapapp ABplpapapa ABplpapaap ABplpapaaa ABplpaappp ABplpaappa ABplpaapap ABplpaapaa ABplpaaapp ABplpaaapa ABplpaaaap ABplpaaaaa ABplappppp ABplappppa ABplapppap ABplapppaa ABplappapp ABplappapa ABplappaap ABplappaaa ABplapappp ABplapappa ABplapapap ABplapapaa ABplapaapp ABplapaapa ABplapaaap ABplapaaaa ABplaapppp ABplaapppa ABplaappap ABplaappaa ABplaapapp ABplaapapa ABplaapaap ABplaapaaa ABplaaappp ABplaaappa ABplaaapap ABplaaapaa ABplaaaapp ABplaaaapa ABplaaaaap ABplaaaaaa ABarpppppp ABarpppppa ABarppppap ABarppppaa ABarpppapp ABarpppapa ABarpppaap ABarpppaaa ABarppappp ABarppappa ABarppapap ABarppapaa ABarppaapp ABarppaapa ABarppaaap ABarppaaaa ABarpapppp ABarpapppa ABarpappap ABarpappaa ABarpapapp ABarpapapa ABarpapaap ABarpapaaa ABarpaappp ABarpaappa ABarpaapap ABarpaapaa ABarpaaap ABarpaaaap ABarpaaaaa ABarappppp ABarappppa ABarapppap ABarapppaa ABarappapp ABarappapa ABarappaap ABarappaaa ABarapappp ABarapappa ABarapapap ABarapapaa ABarapaapp ABarapaapa ABarapaaap ABarapaaaa ABaraapppp ABaraapppa ABaraappap ABaraappaa ABaraapapp ABaraapapa ABaraapaap ABaraapaaa ABaraaappp ABaraaappa ABaraaapap ABaraaapaa ABaraaaap ABaraaaaap ABaraaaaaa ABalpppppp ABalpppppa ABalppppap ABalppppaa ABalpppapp ABalpppapa ABalpppaap ABalpppaaa ABalppappp ABalppappa ABalppapap ABalppapaa ABalppaapp ABalppaapa ABalppaaap ABalppaaaa ABalpapppp ABalpapppa ABalpappap ABalpappaa ABalpapapp ABalpapapa ABalpapaap ABalpapaaa ABalpaappp ABalpaappa ABalpaapap ABalpaapaa ABalpaaapp ABalpaaapa ABalpaaaap ABalpaaaaa ABalappppp ABalappppa ABalapppap ABalapppaa ABalappapp ABalappapa ABalappaap ABalappaaa ABalapappp ABalapappa ABalapapap ABalapapaa ABalapaapp ABalapaapa ABalapaaap ABalapaaaa ABalaapppp ABalaapppa ABalaappap ABalaappaa ABalaapapp ABalaapapa ABalaapaap ABalaapaaa ABalaaappr ABalaaappl ABalaaapar ABalaaapal ABalaaaarr ABalaaaarl ABalaaaalp ABalaaaala
Number of embryos:  1
Number of images:  1
Pattern:  Z3 Z2 MSppppp MSppppa MSpppap MSpppaa MSppapp MSppapap MSppapaa MSppaap MSppaaa MSpappp MSpappa MSpapapp MSpapapa MSpapaap MSpapaaa MSpaapp MSpaapap MSpaapaa MSpaaapp MSpaaapa MSpaaaap MSpaaaaa MSapppp MSapppa MSappap MSappaa MSapapp MSapapa MSapaap MSapaaa MSaappp MSaappa MSaapapp MSaapapa MSaapaap MSaapaaa MSaaapp MSaaapap MSaaapaa MSaaaapp MSaaaapa MSaaaaap MSaaaaaa Eprp Epra Eplp Epla Earp Earap Earaa Ealpp Ealpa Ealap Ealaa Dppp Dppa Dpap Dpaa Dapp Dapa Daap Daaa Cpppp Cpppap Cpppaa Cppap Cppaa Cpappv Cpappd Cpapap Cpapaa Cpaapp Cpaapa Cpaaap Cpaaaa Capppp Capppa Cappap Cappaa Capap Capaa Caappv Caappd Caapa Caaapp Caaapa Caaaap Caaaaa ABprpppppp ABprpppppa ABprppppap ABprppppaa ABprpppapp ABprpppapa ABprpppaap ABprpppaaa ABprppappp ABprppappa ABprppapap ABprppapaa ABprppaapp ABprppaapa ABprppaaa ABprpapppp ABprpapppa ABprpappap ABprpappaa ABprpapapp ABprpapapa ABprpapaap ABprpapaaa ABprpaappp ABprpaappa ABprpaapap ABprpaapaa ABprpaaapp ABprpaaapa ABprpaaaap ABprpaaaaa ABprappppp ABprappppa ABprapppap ABprapppaa ABprappapp ABprappapa ABprappaap ABprappaaa ABprapappp ABprapappa ABprapapap ABprapapaa ABprapaapp ABprapaapa ABprapaaap ABprapaaaa ABpraapppp ABpraapppa ABpraappap ABpraappaa ABpraapapp ABpraapapa ABpraapaap ABpraapaaa ABpraaappp ABpraaappa ABpraaapap ABpraaapaa ABpraaaapp ABpraaaapa ABpraaaaap ABpraaaaaa ABplpppppp ABplpppppa ABplppppap ABplppppaa ABplpppapp ABplpppapa ABplpppaap ABplpppaaa ABplppappp ABplppappa ABplppapap ABplppapaa ABplppaapp ABplppaapa ABplppaaap ABplppaaaa ABplpapppp ABplpapppa ABplpappap ABplpappaa ABplpapapp ABplpapapa ABplpapaap ABplpapaaa ABplpaappp ABplpaappa ABplpaapap ABplpaapaa ABplpaaapp ABplpaaapa ABplpaaaap ABplpaaaaa ABplappppp ABplappppa ABplapppap ABplapppaa ABplappapp ABplappapa ABplappaap ABplappaaa ABplapappp ABplapappa ABplapapap ABplapapaa ABplapaapp ABplapaapa ABplapaaap ABplapaaaa ABplaapppp ABplaapppa ABplaappap ABplaappaa ABplaapapp ABplaapapa ABplaapaap ABplaapaaa ABplaaappp ABplaaappa ABplaaapap ABplaaapaa ABplaaaapp ABplaaaapa ABplaaaaap ABplaaaaaa ABarpppppp ABarpppppa ABarppppap ABarppppaa ABarpppapp ABarpppapa ABarpppaap ABarpppaaa ABarppappp ABarppappa ABarppapap ABarppapaa ABarppaapp ABarppaapa ABarppaaap ABarppaaaa ABarpapppp ABarpapppa ABarpappap ABarpappaa ABarpapapp ABarpapapa ABarpapaap ABarpapaaa ABarpaappp ABarpaappa ABarpaapap ABarpaapaa ABarpaaap ABarpaaaap ABarpaaaaa ABarappppp ABarappppa ABarapppap ABarapppaa ABarappapp ABarappapa ABarappaap ABarappaaa ABarapappp ABarapappa ABarapapap ABarapapaa ABarapaapp ABarapaapa ABarapaaap ABarapaaaa ABaraapppp ABaraapppa ABaraappap ABaraappaa ABaraapapp ABaraapapa ABaraapaap ABaraapaaa ABaraaappp ABaraaappa ABaraaapap ABaraaapaa ABaraaaap ABaraaaaap ABaraaaaaa ABalpppppp ABalpppppa ABalppppap ABalppppaa ABalpppapp ABalpppapa ABalpppaap ABalpppaaa ABalppappp ABalppappa ABalppapap ABalppapaa ABalppaapp ABalppaapa ABalppaaa ABalpapppp ABalpapppa ABalpappap ABalpappaa ABalpapapp ABalpapapa ABalpapaap ABalpapaaa ABalpaappp ABalpaappa ABalpaapap ABalpaapaa ABalpaaapp ABalpaaapa ABalpaaaap ABalpaaaaa ABalappppp ABalappppa ABalapppap ABalapppaa ABalappapp ABalappapa ABalappaap ABalappaaa ABalapappp ABalapappa ABalapapap ABalapapaa ABalapaapp ABalapaapa ABalapaaap ABalapaaaa ABalaapppp ABalaapppa ABalaappap ABalaappaa ABalaapapp ABalaapapa ABalaapaap ABalaapaaa ABalaaappr ABalaaappl ABalaaapar ABalaaapal ABalaaaarr ABalaaaarl ABalaaaalp ABalaaaala
Number of embryos:  1
Number of images:  1
Pattern:  Z3 Z2 MSppppp MSppppa MSpppap MSpppaa MSppapp MSppapap MSppapaa MSppaap MSppaaa MSpappp MSpappa MSpapapp MSpapapa MSpapaap MSpapaaa MSpaapp MSpaapap MSpaapaa MSpaaapp MSpaaapa MSpaaaap MSpaaaaa MSapppp MSapppa MSappap MSappaa MSapapp MSapapa MSapaap MSapaaa MSaappp MSaappa MSaapapp MSaapapa MSaapaap MSaapaaa MSaaapp MSaaapap MSaaapaa MSaaaapp MSaaaapa MSaaaaap MSaaaaaa Eprp Epra Eplp Eplap Eplaa Earpp Earpa Earap Earaa Ealpp Ealpa Ealap Ealaa Dppp Dppa Dpap Dpaa Dapp Dapa Daap Daaa Cpppp Cpppa Cppap Cppaa Cpappv Cpappd Cpapap Cpapaa Cpaapp Cpaapa Cpaaap Cpaaaa Cappp Cappa Capap Capaa Caappv Caappd Caapa Caaapp Caaapa Caaaap Caaaaa ABprpppppp ABprpppppa ABprppppap ABprppppaa ABprpppapp ABprpppapa ABprpppaap ABprpppaaa ABprppappp ABprppappa ABprppapap ABprppapaa ABprppaapp ABprppaapa ABprppaaa ABprpapppp ABprpapppa ABprpappap ABprpappaa ABprpapapp ABprpapapa ABprpapaap ABprpapaaa ABprpaappp ABprpaappa ABprpaapap ABprpaapaa ABprpaaapp ABprpaaapa ABprpaaaap ABprpaaaaa ABprappppp ABprappppa ABprapppap ABprapppaa ABprappapp ABprappapa ABprappaap ABprappaaa ABprapappp ABprapappa ABprapapap ABprapapaa ABprapaapp ABprapaapa ABprapaaap ABprapaaaa ABpraapppp ABpraapppa ABpraappap ABpraappaa ABpraapapp ABpraapapa ABpraapaap ABpraapaaa ABpraaappp ABpraaappa ABpraaapap ABpraaapaa ABpraaaapp ABpraaaapa ABpraaaaap ABpraaaaaa ABplpppppp ABplpppppa ABplppppap ABplppppaa ABplpppapp ABplpppapa ABplpppaap ABplpppaaa ABplppappp ABplppappa ABplppapap ABplppapaa ABplppaapp ABplppaapa ABplppaaa ABplpapppp ABplpapppa ABplpappap ABplpappaa ABplpapapp ABplpapapa ABplpapaap ABplpapaaa ABplpaappp ABplpaappa ABplpaapap ABplpaapaa ABplpaaapp ABplpaaapa ABplpaaaap ABplpaaaaa ABplappppp ABplappppa ABplapppap ABplapppaa ABplappapp ABplappapa ABplappaap ABplappaaa ABplapappp ABplapappa ABplapapap ABplapapaa ABplapaapp ABplapaapa ABplapaaap ABplapaaaa ABplaapppp ABplaapppa ABplaappap ABplaappaa ABplaapapp ABplaapapa ABplaapaap ABplaapaaa ABplaaappp ABplaaappa ABplaaapap ABplaaapaa ABplaaaapp ABplaaaapa ABplaaaaap ABplaaaaaa ABarpppppp ABarpppppa ABarppppap ABarppppaa ABarpppapp ABarpppapa ABarpppaap ABarpppaaa ABarppappp ABarppappa ABarppapap ABarppapaa ABarppaapp ABarppaapa ABarppaaap ABarppaaaa ABarpapppp ABarpapppa ABarpappap ABarpappaa ABarpapapp ABarpapapa ABarpapaap ABarpapaaa ABarpaappp ABarpaappa ABarpaapap ABarpaapaa ABarpaaapp ABarpaaapa ABarpaaaap ABarpaaaaa ABarappppp ABarappppa ABarapppap ABarapppaa ABarappapp ABarappapa ABarappaap ABarappaaa ABarapappp ABarapappa ABarapapap ABarapapaa ABarapaapp ABarapaapa ABarapaaap ABarapaaaa ABaraapppp ABaraapppa ABaraappap ABaraappaa ABaraapapp ABaraapapa ABaraapaap ABaraapaaa ABaraaappp ABaraaappa ABaraaapap ABaraaapaa ABaraaaap ABaraaaaap ABaraaaaaa ABalpppppp ABalpppppa ABalppppap ABalppppaa ABalpppapp ABalpppapa ABalpppaap ABalpppaaa ABalppappp ABalppappa ABalppapap ABalppapaa ABalppaapp ABalppaapa ABalppaaap ABalppaaaa ABalpapppp ABalpapppa ABalpappap ABalpappaa ABalpapapp ABalpapapa ABalpapaap ABalpapaaa ABalpaappp ABalpaappa ABalpaapap ABalpaapaa ABalpaaapp ABalpaaapa ABalpaaaap ABalpaaaaa ABalappppp ABalappppa ABalapppap ABalapppaa ABalappapp ABalappapa ABalappaap ABalappaaa ABalapappp ABalapappa ABalapapap ABalapapaa ABalapaapp ABalapaapa ABalapaaap ABalapaaaa ABalaapppp ABalaapppa ABalaappap ABalaappaa ABalaapapp ABalaapapa ABalaapaap ABalaapaaa ABalaaappr ABalaaappl ABalaaapar ABalaaapal ABalaaaarr ABalaaaarl ABalaaaalp ABalaaaala
Number of embryos:  1
Number of images:  1
Pattern:  Z3 Z2 MSppppp MSppppa MSpppap MSpppaa MSppapp MSppapap MSppapaa MSppaap MSppaaap MSppaaaa MSpappp MSpappa MSpapapp MSpapapa MSpapaap MSpapaaa MSpaapp MSpaapap MSpaapaa MSpaaapp MSpaaapa MSpaaaap MSpaaaaa MSapppp MSapppa MSappap MSappaa MSapapp MSapapa MSapaap MSapaaa MSaappp MSaappa MSaapapp MSaapapa MSaapaap MSaapaaa MSaaapp MSaaapap MSaaapaa MSaaaapp MSaaaapa MSaaaaap MSaaaaaa Eprp Epra Eplp Epla Earp Eara Ealpp Ealpa Ealap Ealaa Dppp Dppa Dpap Dpaa Dapp Dapa Daap Daaa Cpppp Cpppap Cpppaa Cppap Cppaa Cpappv Cpappd Cpapap Cpapaa Cpaapp Cpaapa Cpaaap Cpaaaa Cappp Cappa Capap Capaa Caappv Caappd Caapa Caaapp Caaapa Caaaap Caaaaa ABprpppppp ABprpppppa ABprppppap ABprppppaa ABprpppapp ABprpppapa ABprpppaap ABprpppaaa ABprppappp ABprppappa ABprppapap ABprppapaa ABprppaapp ABprppaapa ABprppaaap ABprppaaaa ABprpapppp ABprpapppa ABprpappap ABprpappaa ABprpapapp ABprpapapa ABprpapaap ABprpapaaa ABprpaappp ABprpaappa ABprpaapap ABprpaapaa ABprpaaapp ABprpaaapa ABprpaaaap ABprpaaaaa ABprappppp ABprappppa ABprapppap ABprapppaa ABprappapp ABprappapa ABprappaap ABprappaaa ABprapappp ABprapappa ABprapapap ABprapapaa ABprapaapp ABprapaapa ABprapaaap ABprapaaaa ABpraapppp ABpraapppa ABpraappap ABpraappaa ABpraapapp ABpraapapa ABpraapaap ABpraapaaa ABpraaappp ABpraaappa ABpraaapap ABpraaapaa ABpraaaapp ABpraaaapa ABpraaaaap ABpraaaaaa ABplpppppp ABplpppppa ABplppppap ABplppppaa ABplpppapp ABplpppapa ABplpppaap ABplpppaaa ABplppappp ABplppappa ABplppapap ABplppapaa ABplppaapp ABplppaapa ABplppaaap ABplppaaaa ABplpapppp ABplpapppa ABplpappap ABplpappaa ABplpapapp ABplpapapa ABplpapaap ABplpapaaa ABplpaappp ABplpaappa ABplpaapap ABplpaapaa ABplpaaapp ABplpaaapa ABplpaaaap ABplpaaaaa ABplappppp ABplappppa ABplapppap ABplapppaa ABplappapp ABplappapa ABplappaap ABplappaaa ABplapappp ABplapappa ABplapapap ABplapapaa ABplapaapp ABplapaapa ABplapaaap ABplapaaaa ABplaapppp ABplaapppa ABplaappap ABplaappaa ABplaapapp ABplaapapa ABplaapaap ABplaapaaa ABplaaappp ABplaaappa ABplaaapap ABplaaapaa ABplaaaapp ABplaaaapa ABplaaaaap ABplaaaaaa ABarpppppp ABarpppppa ABarppppap ABarppppaa ABarpppapp ABarpppapa ABarpppaap ABarpppaaa ABarppappp ABarppappa ABarppapap ABarppapaa ABarppaapp ABarppaapa ABarppaaa ABarpapppp ABarpapppa ABarpappap ABarpappaa ABarpapapp ABarpapapa ABarpapaap ABarpapaaa ABarpaappp ABarpaappa ABarpaapap ABarpaapaa ABarpaaapp ABarpaaapa ABarpaaaap ABarpaaaaa ABarappppp ABarappppa ABarapppap ABarapppaa ABarappapp ABarappapa ABarappaap ABarappaaa ABarapappp ABarapappa ABarapapap ABarapapaa ABarapaapp ABarapaapa ABarapaaap ABarapaaaa ABaraapppp ABaraapppa ABaraappap ABaraappaa ABaraapapp ABaraapapa ABaraapaap ABaraapaaa ABaraaappp ABaraaappa ABaraaapap ABaraaapaa ABaraaaap ABaraaaaap ABaraaaaaa ABalpppppp ABalpppppa ABalppppap ABalppppaa ABalpppapp ABalpppapa ABalpppaap ABalpppaaa ABalppappp ABalppappa ABalppapap ABalppapaa ABalppaapp ABalppaapa ABalppaaap ABalppaaaa ABalpapppp ABalpapppa ABalpappap ABalpappaa ABalpapapp ABalpapapa ABalpapaap ABalpapaaa ABalpaappp ABalpaappa ABalpaapap ABalpaapaa ABalpaaapp ABalpaaapa ABalpaaaap ABalpaaaaa ABalappppp ABalappppa ABalapppap ABalapppaa ABalappapp ABalappapa ABalappaap ABalappaaa ABalapappp ABalapappa ABalapapap ABalapapaa ABalapaapp ABalapaapa ABalapaaap ABalapaaaa ABalaapppp ABalaapppa ABalaappap ABalaappaa ABalaapapp ABalaapapa ABalaapaap ABalaapaaa ABalaaappr ABalaaappl ABalaaapar ABalaaapal ABalaaaarr ABalaaaarl ABalaaaalp ABalaaaala
Number of embryos:  1
Number of images:  1
Pattern:  Z3 Z2 MSppppp MSppppa MSpppap MSpppaa MSppapp MSppapap MSppapaa MSppaap MSppaaap MSppaaaa MSpappp MSpappa MSpapapp MSpapapa MSpapaap MSpapaaa MSpaapp MSpaapap MSpaapaa MSpaaapp MSpaaapa MSpaaaap MSpaaaaa MSapppp MSapppa MSappap MSappaa MSapapp MSapapap MSapapaa MSapaap MSapaaap MSapaaaa MSaappp MSaappa MSaapapp MSaapapa MSaapaap MSaapaaa MSaaapp MSaaapap MSaaapaa MSaaaapp MSaaaapa MSaaaaap MSaaaaaa Eprpp Eprpa Epra Eplp Eplap Eplaa Earp Earap Earaa Ealpp Ealpa Ealap Ealaa Dppp Dppa Dpap Dpaa Dapp Dapa Daap Daaa Cpppp Cpppap Cpppaa Cppap Cppaa Cpapp Cpapap Cpapaa Cpaapp Cpaapa Cpaaap Cpaaaa Cappp Cappa Capap Capaa Caappv Caappd Caapa Caaapp Caaapa Caaaap Caaaaa ABprpppppp ABprpppppa ABprppppap ABprppppaa ABprpppapp ABprpppapa ABprpppaap ABprpppaaa ABprppappp ABprppappa ABprppapap ABprppapaa ABprppaapp ABprppaapa ABprppaaap ABprppaaaa ABprpapppp ABprpapppa ABprpappap ABprpappaa ABprpapapp ABprpapapa ABprpapaap ABprpapaaa ABprpaappp ABprpaappa ABprpaapap ABprpaapaa ABprpaaapp ABprpaaapa ABprpaaaap ABprpaaaaa ABprappppp ABprappppa ABprapppap ABprapppaa ABprappapp ABprappapa ABprappaap ABprappaaa ABprapappp ABprapappa ABprapapap ABprapapaa ABprapaapp ABprapaapa ABprapaaap ABprapaaaa ABpraapppp ABpraapppa ABpraappap ABpraappaa ABpraapapp ABpraapapa ABpraapaap ABpraapaaa ABpraaappp ABpraaappa ABpraaapap ABpraaapaa ABpraaaapp ABpraaaapa ABpraaaaap ABpraaaaaa ABplpppppp ABplpppppa ABplppppap ABplppppaa ABplpppapp ABplpppapa ABplpppaap ABplpppaaa ABplppappp ABplppappa ABplppapap ABplppapaa ABplppaapp ABplppaapa ABplppaaap ABplppaaaa ABplpapppp ABplpapppa ABplpappap ABplpappaa ABplpapapp ABplpapapa ABplpapaap ABplpapaaa ABplpaappp ABplpaappa ABplpaapap ABplpaapaa ABplpaaapp ABplpaaapa ABplpaaaap ABplpaaaaa ABplappppp ABplappppa ABplapppap ABplapppaa ABplappapp ABplappapa ABplappaap ABplappaaa ABplapappp ABplapappa ABplapapap ABplapapaa ABplapaapp ABplapaapa ABplapaaap ABplapaaaa ABplaapppp ABplaapppa ABplaappap ABplaappaa ABplaapapp ABplaapapa ABplaapaap ABplaapaaa ABplaaappp ABplaaappa ABplaaapap ABplaaapaa ABplaaaapp ABplaaaapa ABplaaaaap ABplaaaaaa ABarppppp ABarppppap ABarppppaa ABarpppapp ABarpppapa ABarpppaa ABarppapp ABarppapap ABarppapaa ABarppaapp ABarppaapa ABarppaaap ABarppaaaa ABarpapppp ABarpapppa ABarpappap ABarpappaa ABarpapapp ABarpapapa ABarpapaap ABarpapaaa ABarpaappp ABarpaappa ABarpaapap ABarpaapaa ABarpaaapp ABarpaaapa ABarpaaaap ABarpaaaaa ABarappppp ABarappppa ABarapppap ABarapppaa ABarappapp ABarappapa ABarappaap ABarappaaa ABarapappp ABarapappa ABarapapap ABarapapaa ABarapaapp ABarapaapa ABarapaaap ABarapaaaa ABaraapppp ABaraapppa ABaraappap ABaraappaa ABaraapapp ABaraapapa ABaraapaap ABaraapaaa ABaraaappp ABaraaappa ABaraaapap ABaraaapaa ABaraaaapp ABaraaaapa ABaraaaaap ABaraaaaaa ABalpppppp ABalpppppa ABalppppap ABalppppaa ABalpppapp ABalpppapa ABalpppaap ABalpppaaa ABalppappp ABalppappa ABalppapap ABalppapaa ABalppaapp ABalppaapa ABalppaaa ABalpapppp ABalpapppa ABalpappap ABalpappaa ABalpapapp ABalpapapa ABalpapaap ABalpapaaa ABalpaappp ABalpaappa ABalpaapap ABalpaapaa ABalpaaapp ABalpaaapa ABalpaaaap ABalpaaaaa ABalappppp ABalappppa ABalapppap ABalapppaa ABalappapp ABalappapa ABalappaa ABalapappp ABalapappa ABalapapap ABalapapaa ABalapaapp ABalapaapa ABalapaaap ABalapaaaa ABalaapppp ABalaapppa ABalaappap ABalaappaa ABalaapapp ABalaapapa ABalaapaa ABalaaappr ABalaaappl ABalaaapar ABalaaapal ABalaaaarr ABalaaaarl ABalaaaalp ABalaaaala
Number of embryos:  1
Number of images:  1
-----------------
-----------------
Age:  343
Number of patterns:  8
-----------------
Pattern:  Z2 MSppppp MSppppa MSpppap MSpppaa MSppapp MSppapap MSppapaa MSppaap MSppaaa MSpappp MSpappa MSpapapp MSpapapa MSpapaap MSpapaaa MSpaapp MSpaapap MSpaapaa MSpaaapp MSpaaapa MSpaaaap MSpaaaaa MSapppp MSapppa MSappap MSappaa MSapapp MSapapa MSapaap MSapaaa MSaappp MSaappa MSaapapp MSaapapa MSaapaap MSaapaaa MSaaapp MSaaapap MSaaapaa MSaaaapp MSaaaapa MSaaaaap MSaaaaaa Eprp Eprap Epraa Eplp Eplap Eplaa Earp Earap Earaa Ealpp Ealpa Ealap Ealaa Dppp Dppa Dpap Dpaa Dapp Dapa Daap Daaa Cppppp Cppppa Cpppap Cpppaa Cppap Cppaa Cpappv Cpappd Cpapap Cpapaa Cpaapp Cpaapa Cpaaap Cpaaaa Cappp Cappa Capap Capaa Caapp Caapa Caaapp Caaapa Caaaap Caaaaa ABprpppppp ABprpppppa ABprppppap ABprppppaa ABprpppapp ABprpppapa ABprpppaap ABprpppaaa ABprppappp ABprppappa ABprppapap ABprppapaa ABprppaapp ABprppaapa ABprppaaap ABprppaaaa ABprpapppp ABprpapppa ABprpappap ABprpappaa ABprpapapp ABprpapapa ABprpapaap ABprpapaaa ABprpaappp ABprpaappa ABprpaapap ABprpaapaa ABprpaaapp ABprpaaapa ABprpaaaap ABprpaaaaa ABprappppp ABprappppa ABprapppap ABprapppaa ABprappapp ABprappapa ABprappaap ABprappaaa ABprapappp ABprapappa ABprapapap ABprapapaa ABprapaapp ABprapaapa ABprapaaap ABprapaaaa ABpraapppp ABpraapppa ABpraappap ABpraappaa ABpraapapp ABpraapapa ABpraapaap ABpraapaaa ABpraaappp ABpraaappa ABpraaapap ABpraaapaa ABpraaaapp ABpraaaapa ABpraaaaap ABpraaaaaa ABplpppppp ABplpppppa ABplppppap ABplppppaa ABplpppapp ABplpppapa ABplpppaap ABplpppaaa ABplppappp ABplppappa ABplppapap ABplppapaa ABplppaapp ABplppaapa ABplppaaap ABplppaaaa ABplpapppp ABplpapppa ABplpappap ABplpappaa ABplpapapp ABplpapapa ABplpapaap ABplpapaaa ABplpaappp ABplpaappa ABplpaapap ABplpaapaa ABplpaaapp ABplpaaapa ABplpaaaap ABplpaaaaa ABplappppp ABplappppa ABplapppap ABplapppaa ABplappapp ABplappapa ABplappaap ABplappaaa ABplapappp ABplapappa ABplapapap ABplapapaa ABplapaapp ABplapaapa ABplapaaap ABplapaaaa ABplaapppp ABplaapppa ABplaappap ABplaappaa ABplaapapp ABplaapapa ABplaapaap ABplaapaaa ABplaaappp ABplaaappa ABplaaapap ABplaaapaa ABplaaaapp ABplaaaapa ABplaaaaap ABplaaaaaa ABarpppppp ABarpppppa ABarppppap ABarppppaa ABarpppapp ABarpppapa ABarpppaap ABarpppaaa ABarppappp ABarppappa ABarppapap ABarppapaa ABarppaapp ABarppaapa ABarppaaap ABarppaaaa ABarpapppp ABarpapppa ABarpappap ABarpappaa ABarpapapp ABarpapapa ABarpapaap ABarpapaaa ABarpaappp ABarpaappa ABarpaapap ABarpaapaa ABarpaaapp ABarpaaapa ABarpaaaap ABarpaaaaa ABarappppp ABarappppa ABarapppap ABarapppaa ABarappapp ABarappapa ABarappaap ABarappaaa ABarapappp ABarapappa ABarapapap ABarapapaa ABarapaapp ABarapaapa ABarapaaap ABarapaaaa ABaraapppp ABaraapppa ABaraappap ABaraappaa ABaraapapp ABaraapapa ABaraapaap ABaraapaaa ABaraaappp ABaraaappa ABaraaapap ABaraaapaa ABaraaaap ABaraaaaap ABaraaaaaa ABalpppppp ABalpppppa ABalppppap ABalppppaa ABalpppapp ABalpppapa ABalpppaap ABalpppaaa ABalppappp ABalppappa ABalppapap ABalppapaa ABalppaapp ABalppaapa ABalppaaap ABalppaaaa ABalpapppp ABalpapppa ABalpappap ABalpappaa ABalpapapp ABalpapapa ABalpapaap ABalpapaaa ABalpaappp ABalpaappa ABalpaapap ABalpaapaa ABalpaaapp ABalpaaapa ABalpaaaap ABalpaaaaa ABalappppp ABalappppa ABalapppap ABalapppaa ABalappapp ABalappapa ABalappaap ABalappaaa ABalapappp ABalapappa ABalapapap ABalapapaa ABalapaapp ABalapaapa ABalapaaap ABalapaaaa ABalaapppp ABalaapppa ABalaappap ABalaappaa ABalaapapp ABalaapapa ABalaapaa ABalaaappr ABalaaappl ABalaaapar ABalaaapal ABalaaaarr ABalaaaarl ABalaaaalp ABalaaaala
Number of embryos:  1
Number of images:  1
Pattern:  Z3 Z2 MSppppp MSppppa MSpppap MSpppaa MSppapp MSppapa MSppaap MSppaaa MSpappp MSpappa MSpapapp MSpapapa MSpapaap MSpapaaa MSpaapp MSpaapap MSpaapaa MSpaaapp MSpaaapa MSpaaaap MSpaaaaa MSapppp MSapppa MSappap MSappaa MSapapp MSapapa MSapaap MSapaaa MSaappp MSaappa MSaapapp MSaapapa MSaapaap MSaapaaa MSaaapp MSaaapap MSaaapaa MSaaaapp MSaaaapa MSaaaaap MSaaaaaa Eprp Epra Eplp Epla Earp Earap Earaa Ealpp Ealpa Ealap Ealaa Dppp Dppa Dpap Dpaa Dapp Dapa Daap Daaa Cppppp Cppppa Cpppap Cpppaa Cppap Cppaa Cpappv Cpappd Cpapap Cpapaa Cpaapp Cpaapa Cpaaap Cpaaaa Cappp Cappa Capap Capaa Caappv Caappd Caapa Caaapp Caaapa Caaaap Caaaaa ABprpppppp ABprpppppa ABprppppap ABprppppaa ABprpppapp ABprpppapa ABprpppaap ABprpppaaa ABprppappp ABprppappa ABprppapap ABprppapaa ABprppaapp ABprppaapa ABprppaaap ABprppaaaa ABprpapppp ABprpapppa ABprpappap ABprpappaa ABprpapapp ABprpapapa ABprpapaap ABprpapaaa ABprpaappp ABprpaappa ABprpaapap ABprpaapaa ABprpaaapp ABprpaaapa ABprpaaaap ABprpaaaaa ABprappppp ABprappppa ABprapppap ABprapppaa ABprappapp ABprappapa ABprappaap ABprappaaa ABprapappp ABprapappa ABprapapap ABprapapaa ABprapaapp ABprapaapa ABprapaaap ABprapaaaa ABpraapppp ABpraapppa ABpraappap ABpraappaa ABpraapapp ABpraapapa ABpraapaap ABpraapaaa ABpraaappp ABpraaappa ABpraaapap ABpraaapaa ABpraaaapp ABpraaaapa ABpraaaaap ABpraaaaaa ABplpppppp ABplpppppa ABplppppap ABplppppaa ABplpppapp ABplpppapa ABplpppaap ABplpppaaa ABplppappp ABplppappa ABplppapap ABplppapaa ABplppaapp ABplppaapa ABplppaaap ABplppaaaa ABplpapppp ABplpapppa ABplpappap ABplpappaa ABplpapapp ABplpapapa ABplpapaap ABplpapaaa ABplpaappp ABplpaappa ABplpaapap ABplpaapaa ABplpaaapp ABplpaaapa ABplpaaaap ABplpaaaaa ABplappppp ABplappppa ABplapppap ABplapppaa ABplappapp ABplappapa ABplappaap ABplappaaa ABplapappp ABplapappa ABplapapap ABplapapaa ABplapaapp ABplapaapa ABplapaaap ABplapaaaa ABplaapppp ABplaapppa ABplaappap ABplaappaa ABplaapapp ABplaapapa ABplaapaap ABplaapaaa ABplaaappp ABplaaappa ABplaaapap ABplaaapaa ABplaaaapp ABplaaaapa ABplaaaaap ABplaaaaaa ABarpppppp ABarpppppa ABarppppap ABarppppaa ABarpppapp ABarpppapa ABarpppaap ABarpppaaa ABarppappp ABarppappa ABarppapap ABarppapaa ABarppaapp ABarppaapa ABarppaaap ABarppaaaa ABarpapppp ABarpapppa ABarpappap ABarpappaa ABarpapapp ABarpapapa ABarpapaap ABarpapaaa ABarpaappp ABarpaappa ABarpaapap ABarpaapaa ABarpaaapp ABarpaaapa ABarpaaaap ABarpaaaaa ABarappppp ABarappppa ABarapppap ABarapppaa ABarappapp ABarappapa ABarappaap ABarappaaa ABarapappp ABarapappa ABarapapap ABarapapaa ABarapaapp ABarapaapa ABarapaaap ABarapaaaa ABaraapppp ABaraapppa ABaraappap ABaraappaa ABaraapapp ABaraapapa ABaraapaap ABaraapaaa ABaraaappp ABaraaappa ABaraaapap ABaraaapaa ABaraaaap ABaraaaaap ABaraaaaaa ABalpppppp ABalpppppa ABalppppap ABalppppaa ABalpppapp ABalpppapa ABalpppaap ABalpppaaa ABalppappp ABalppappa ABalppapap ABalppapaa ABalppaapp ABalppaapa ABalppaaap ABalppaaaa ABalpapppp ABalpapppa ABalpappap ABalpappaa ABalpapapp ABalpapapa ABalpapaap ABalpapaaa ABalpaappp ABalpaappa ABalpaapap ABalpaapaa ABalpaaapp ABalpaaapa ABalpaaaap ABalpaaaaa ABalappppp ABalappppa ABalapppap ABalapppaa ABalappapp ABalappapa ABalappaap ABalappaaa ABalapappp ABalapappa ABalapapap ABalapapaa ABalapaapp ABalapaapa ABalapaaap ABalapaaaa ABalaapppp ABalaapppa ABalaappap ABalaappaa ABalaapapp ABalaapapa ABalaapaap ABalaapaaa ABalaaappr ABalaaappl ABalaaapar ABalaaapal ABalaaaarr ABalaaaarl ABalaaaalp ABalaaaala
Number of embryos:  1
Number of images:  1
Pattern:  Z3 Z2 MSppppp MSppppa MSpppap MSpppaa MSppapp MSppapa MSppaap MSppaaa MSpappp MSpappa MSpapapp MSpapapa MSpapaap MSpapaaa MSpaapp MSpaapap MSpaapaa MSpaaapp MSpaaapa MSpaaaap MSpaaaaa MSapppp MSapppa MSappap MSappaa MSapapp MSapapa MSapaap MSapaaa MSaappp MSaappa MSaapapp MSaapapa MSaapaap MSaapaaa MSaaapp MSaaapap MSaaapaa MSaaaapp MSaaaapa MSaaaaap MSaaaaaa Eprp Epra Eplp Epla Earpp Earpa Earap Earaa Ealpp Ealpa Ealap Ealaa Dppp Dppa Dpap Dpaa Dapp Dapa Daap Daaa Cpppp Cpppa Cppap Cppaa Cpappv Cpappd Cpapap Cpapaa Cpaapp Cpaapa Cpaaap Cpaaaa Cappp Cappa Capap Capaa Caappv Caappd Caapa Caaapp Caaapa Caaaap Caaaaa ABprpppppp ABprpppppa ABprppppap ABprppppaa ABprpppapp ABprpppapa ABprpppaap ABprpppaaa ABprppappp ABprppappa ABprppapap ABprppapaa ABprppaapp ABprppaapa ABprppaaap ABprppaaaa ABprpapppp ABprpapppa ABprpappap ABprpappaa ABprpapapp ABprpapapa ABprpapaap ABprpapaaa ABprpaappp ABprpaappa ABprpaapap ABprpaapaa ABprpaaapp ABprpaaapa ABprpaaaap ABprpaaaaa ABprappppp ABprappppa ABprapppap ABprapppaa ABprappapp ABprappapa ABprappaap ABprappaaa ABprapappp ABprapappa ABprapapap ABprapapaa ABprapaapp ABprapaapa ABprapaaap ABprapaaaa ABpraapppp ABpraapppa ABpraappap ABpraappaa ABpraapapp ABpraapapa ABpraapaap ABpraapaaa ABpraaappp ABpraaappa ABpraaapap ABpraaapaa ABpraaaapp ABpraaaapa ABpraaaaap ABpraaaaaa ABplpppppp ABplpppppa ABplppppap ABplppppaa ABplpppapp ABplpppapa ABplpppaap ABplpppaaa ABplppappp ABplppappa ABplppapap ABplppapaa ABplppaapp ABplppaapa ABplppaaap ABplppaaaa ABplpapppp ABplpapppa ABplpappap ABplpappaa ABplpapapp ABplpapapa ABplpapaap ABplpapaaa ABplpaappp ABplpaappa ABplpaapap ABplpaapaa ABplpaaapp ABplpaaapa ABplpaaaap ABplpaaaaa ABplappppp ABplappppa ABplapppap ABplapppaa ABplappapp ABplappapa ABplappaap ABplappaaa ABplapappp ABplapappa ABplapapap ABplapapaa ABplapaapp ABplapaapa ABplapaaap ABplapaaaa ABplaapppp ABplaapppa ABplaappap ABplaappaa ABplaapapp ABplaapapa ABplaapaap ABplaapaaa ABplaaappp ABplaaappa ABplaaapap ABplaaapaa ABplaaaapp ABplaaaapa ABplaaaaap ABplaaaaaa ABarpppppp ABarpppppa ABarppppap ABarppppaa ABarpppapp ABarpppapa ABarpppaap ABarpppaaa ABarppappp ABarppappa ABarppapap ABarppapaa ABarppaapp ABarppaapa ABarppaaap ABarppaaaa ABarpapppp ABarpapppa ABarpappap ABarpappaa ABarpapapp ABarpapapa ABarpapaap ABarpapaaa ABarpaappp ABarpaappa ABarpaapap ABarpaapaa ABarpaaapp ABarpaaapa ABarpaaaap ABarpaaaaa ABarappppp ABarappppa ABarapppap ABarapppaa ABarappapp ABarappapa ABarappaap ABarappaaa ABarapappp ABarapappa ABarapapap ABarapapaa ABarapaapp ABarapaapa ABarapaaap ABarapaaaa ABaraapppp ABaraapppa ABaraappap ABaraappaa ABaraapapp ABaraapapa ABaraapaap ABaraapaaa ABaraaappp ABaraaappa ABaraaapap ABaraaapaa ABaraaaapp ABaraaaapa ABaraaaaap ABaraaaaaa ABalpppppp ABalpppppa ABalppppap ABalppppaa ABalpppapp ABalpppapa ABalpppaap ABalpppaaa ABalppappp ABalppappa ABalppapap ABalppapaa ABalppaapp ABalppaapa ABalppaaap ABalppaaaa ABalpapppp ABalpapppa ABalpappap ABalpappaa ABalpapapp ABalpapapa ABalpapaap ABalpapaaa ABalpaappp ABalpaappa ABalpaapap ABalpaapaa ABalpaaapp ABalpaaapa ABalpaaaap ABalpaaaaa ABalappppp ABalappppa ABalapppap ABalapppaa ABalappapp ABalappapa ABalappaap ABalappaaa ABalapappp ABalapappa ABalapapap ABalapapaa ABalapaapp ABalapaapa ABalapaaap ABalapaaaa ABalaapppp ABalaapppa ABalaappap ABalaappaa ABalaapapp ABalaapapa ABalaapaap ABalaapaaa ABalaaappr ABalaaappl ABalaaapar ABalaaapal ABalaaaarr ABalaaaarl ABalaaaalp ABalaaaala
Number of embryos:  1
Number of images:  1
Pattern:  Z3 Z2 MSppppp MSppppa MSpppap MSpppaa MSppapp MSppapa MSppaap MSppaaa MSpappp MSpappa MSpapapp MSpapapa MSpapaap MSpapaaa MSpaapp MSpaapap MSpaapaa MSpaaapp MSpaaapa MSpaaaap MSpaaaaa MSapppp MSapppa MSappap MSappaa MSapapp MSapapa MSapaap MSapaaa MSaappp MSaappa MSaapapp MSaapapa MSaapaap MSaapaaa MSaaapp MSaaapap MSaaapaa MSaaaapp MSaaaapa MSaaaaap MSaaaaaa Eprp Epra Eplpp Eplpa Eplap Eplaa Earpp Earpa Earap Earaa Ealpp Ealpa Ealap Ealaa Dppp Dppa Dpap Dpaa Dapp Dapa Daap Daaa Cppppp Cppppa Cpppap Cpppaa Cppap Cppaa Cpappv Cpappd Cpapap Cpapaa Cpaapp Cpaapa Cpaaap Cpaaaa Capppp Capppa Cappap Cappaa Capap Capaa Caappv Caappd Caapa Caaapp Caaapa Caaaap Caaaaa ABprpppppp ABprpppppa ABprppppap ABprppppaa ABprpppapp ABprpppapa ABprpppaap ABprpppaaa ABprppappp ABprppappa ABprppapap ABprppapaa ABprppaapp ABprppaapa ABprppaaap ABprppaaaa ABprpapppp ABprpapppa ABprpappap ABprpappaa ABprpapapp ABprpapapa ABprpapaap ABprpapaaa ABprpaappp ABprpaappa ABprpaapap ABprpaapaa ABprpaaapp ABprpaaapa ABprpaaaap ABprpaaaaa ABprapppp ABprapppa ABprappapp ABprappapa ABprappaap ABprappaaa ABprapappp ABprapappa ABprapapap ABprapapaa ABprapaapp ABprapaapa ABprapaaap ABprapaaaa ABpraapppp ABpraapppa ABpraappap ABpraappaa ABpraapapp ABpraapapa ABpraapaap ABpraapaaa ABpraaappp ABpraaappa ABpraaapap ABpraaapaa ABpraaaapp ABpraaaapa ABpraaaaap ABpraaaaaa ABplpppppp ABplpppppa ABplppppap ABplppppaa ABplpppapp ABplpppapa ABplpppaap ABplpppaaa ABplppappp ABplppappa ABplppapap ABplppapaa ABplppaapp ABplppaapa ABplppaaap ABplppaaaa ABplpapppp ABplpapppa ABplpappap ABplpappaa ABplpapapp ABplpapapa ABplpapaap ABplpapaaa ABplpaappp ABplpaappa ABplpaapap ABplpaapaa ABplpaaapp ABplpaaapa ABplpaaaap ABplpaaaaa ABplappppp ABplappppa ABplapppap ABplapppaa ABplappapp ABplappapa ABplappaap ABplappaaa ABplapappp ABplapappa ABplapapap ABplapapaa ABplapaapp ABplapaapa ABplapaaap ABplapaaaa ABplaapppp ABplaapppa ABplaappap ABplaappaa ABplaapapp ABplaapapa ABplaapaap ABplaapaaa ABplaaappp ABplaaappa ABplaaapap ABplaaapaa ABplaaaapp ABplaaaapa ABplaaaaap ABplaaaaaa ABarppppp ABarppppap ABarppppaa ABarpppapp ABarpppapa ABarpppaa ABarppapp ABarppapap ABarppapaa ABarppaapp ABarppaapa ABarppaaap ABarppaaaa ABarpapppp ABarpapppa ABarpappap ABarpappaa ABarpapapp ABarpapapa ABarpapaap ABarpapaaa ABarpaappp ABarpaappa ABarpaapap ABarpaapaa ABarpaaapp ABarpaaapa ABarpaaaap ABarpaaaaa ABarappppp ABarappppa ABarapppap ABarapppaa ABarappapp ABarappapa ABarappaap ABarappaaa ABarapappp ABarapappa ABarapapap ABarapapaa ABarapaapp ABarapaapa ABarapaaap ABarapaaaa ABaraapppp ABaraapppa ABaraappap ABaraappaa ABaraapapp ABaraapapa ABaraapaap ABaraapaaa ABaraaappp ABaraaappa ABaraaapap ABaraaapaa ABaraaaap ABaraaaaap ABaraaaaaa ABalpppppp ABalpppppa ABalppppap ABalppppaa ABalpppapp ABalpppapa ABalpppaap ABalpppaaa ABalppappp ABalppappa ABalppapap ABalppapaa ABalppaapp ABalppaapa ABalppaaap ABalppaaaa ABalpapppp ABalpapppa ABalpappap ABalpappaa ABalpapapp ABalpapapa ABalpapaap ABalpapaaa ABalpaappp ABalpaappa ABalpaapap ABalpaapaa ABalpaaapp ABalpaaapa ABalpaaaap ABalpaaaaa ABalappppp ABalappppa ABalapppap ABalapppaa ABalappapp ABalappapa ABalappaap ABalappaaa ABalapappp ABalapappa ABalapapap ABalapapaa ABalapaapp ABalapaapa ABalapaaap ABalapaaaa ABalaapppp ABalaapppa ABalaappap ABalaappaa ABalaapapp ABalaapapa ABalaapaap ABalaapaaa ABalaaappr ABalaaappl ABalaaapar ABalaaapal ABalaaaarr ABalaaaarl ABalaaaalp ABalaaaala
Number of embryos:  1
Number of images:  1
Pattern:  Z3 Z2 MSppppp MSppppa MSpppap MSpppaa MSppapp MSppapa MSppaap MSppaaa MSpappp MSpappa MSpapapp MSpapapa MSpapaap MSpapaaa MSpaapp MSpaapap MSpaapaa MSpaaapp MSpaaapa MSpaaaap MSpaaaaa MSapppp MSapppa MSappap MSappaa MSapapp MSapapap MSapapaa MSapaap MSapaaa MSaappp MSaappa MSaapapp MSaapapa MSaapaap MSaapaaa MSaaapp MSaaapap MSaaapaa MSaaaapp MSaaaapa MSaaaaap MSaaaaaa Eprp Epra Eplp Eplap Eplaa Earpp Earpa Eara Ealpp Ealpa Ealap Ealaa Dppp Dppa Dpap Dpaa Dapp Dapa Daap Daaa Cppppp Cppppa Cpppap Cpppaa Cppap Cppaa Cpappv Cpappd Cpapap Cpapaa Cpaapp Cpaapa Cpaaap Cpaaaa Cappp Cappa Capap Capaa Caapp Caapa Caaapp Caaapa Caaaap Caaaaa ABprpppppp ABprpppppa ABprppppap ABprppppaa ABprpppapp ABprpppapa ABprpppaap ABprpppaaa ABprppappp ABprppappa ABprppapap ABprppapaa ABprppaapp ABprppaapa ABprppaaap ABprppaaaa ABprpapppp ABprpapppa ABprpappap ABprpappaa ABprpapapp ABprpapapa ABprpapaap ABprpapaaa ABprpaappp ABprpaappa ABprpaapap ABprpaapaa ABprpaaapp ABprpaaapa ABprpaaaap ABprpaaaaa ABprappppp ABprappppa ABprapppap ABprapppaa ABprappapp ABprappapa ABprappaap ABprappaaa ABprapappp ABprapappa ABprapapap ABprapapaa ABprapaapp ABprapaapa ABprapaaap ABprapaaaa ABpraapppp ABpraapppa ABpraappap ABpraappaa ABpraapapp ABpraapapa ABpraapaap ABpraapaaa ABpraaappp ABpraaappa ABpraaapap ABpraaapaa ABpraaaapp ABpraaaapa ABpraaaaap ABpraaaaaa ABplpppppp ABplpppppa ABplppppap ABplppppaa ABplpppapp ABplpppapa ABplpppaap ABplpppaaa ABplppappp ABplppappa ABplppapap ABplppapaa ABplppaapp ABplppaapa ABplppaaap ABplppaaaa ABplpapppp ABplpapppa ABplpappap ABplpappaa ABplpapapp ABplpapapa ABplpapaap ABplpapaaa ABplpaappp ABplpaappa ABplpaapap ABplpaapaa ABplpaaapp ABplpaaapa ABplpaaaap ABplpaaaaa ABplappppp ABplappppa ABplapppap ABplapppaa ABplappapp ABplappapa ABplappaap ABplappaaa ABplapappp ABplapappa ABplapapap ABplapapaa ABplapaapp ABplapaapa ABplapaaap ABplapaaaa ABplaapppp ABplaapppa ABplaappap ABplaappaa ABplaapapp ABplaapapa ABplaapaap ABplaapaaa ABplaaappp ABplaaappa ABplaaapap ABplaaapaa ABplaaaapp ABplaaaapa ABplaaaaap ABplaaaaaa ABarpppppp ABarpppppa ABarppppap ABarppppaa ABarpppapp ABarpppapa ABarpppaap ABarpppaaa ABarppappp ABarppappa ABarppapap ABarppapaa ABarppaapp ABarppaapa ABarppaaa ABarpapppp ABarpapppa ABarpappap ABarpappaa ABarpapapp ABarpapapa ABarpapaap ABarpapaaa ABarpaappp ABarpaappa ABarpaapap ABarpaapaa ABarpaaapp ABarpaaapa ABarpaaaap ABarpaaaaa ABarappppp ABarappppa ABarapppap ABarapppaa ABarappapp ABarappapa ABarappaap ABarappaaa ABarapappp ABarapappa ABarapapap ABarapapaa ABarapaapp ABarapaapa ABarapaaap ABarapaaaa ABaraapppp ABaraapppa ABaraappap ABaraappaa ABaraapapp ABaraapapa ABaraapaap ABaraapaaa ABaraaappp ABaraaappa ABaraaapap ABaraaapaa ABaraaaap ABaraaaaap ABaraaaaaa ABalpppppp ABalpppppa ABalppppap ABalppppaa ABalpppapp ABalpppapa ABalpppaap ABalpppaaa ABalppappp ABalppappa ABalppapap ABalppapaa ABalppaapp ABalppaapa ABalppaaap ABalppaaaa ABalpapppp ABalpapppa ABalpappap ABalpappaa ABalpapapp ABalpapapa ABalpapaap ABalpapaaa ABalpaappp ABalpaappa ABalpaapap ABalpaapaa ABalpaaapp ABalpaaapa ABalpaaaap ABalpaaaaa ABalappppp ABalappppa ABalapppap ABalapppaa ABalappapp ABalappapa ABalappaap ABalappaaa ABalapappp ABalapappa ABalapapap ABalapapaa ABalapaapp ABalapaapa ABalapaaap ABalapaaaa ABalaapppp ABalaapppa ABalaappap ABalaappaa ABalaapapp ABalaapapa ABalaapaap ABalaapaaa ABalaaappr ABalaaappl ABalaaapar ABalaaapal ABalaaaarr ABalaaaarl ABalaaaalp ABalaaaala
Number of embryos:  1
Number of images:  1
Pattern:  Z3 Z2 MSppppp MSppppa MSpppap MSpppaa MSppapp MSppapa MSppaap MSppaaa MSpappp MSpappa MSpapapp MSpapapa MSpapaap MSpapaaa MSpaapp MSpaapap MSpaapaa MSpaaapp MSpaaapa MSpaaaap MSpaaaaa MSapppp MSapppa MSappap MSappaa MSapapp MSapapap MSapapaa MSapaap MSapaaa MSaappp MSaappa MSaapapp MSaapapa MSaapaap MSaapaaa MSaaapp MSaaapap MSaaapaa MSaaaapp MSaaaapa MSaaaaap MSaaaaaa Eprp Epra Eplpp Eplpa Eplap Eplaa Earpp Earpa Earap Earaa Ealpp Ealpa Ealap Ealaa Dppp Dppa Dpap Dpaa Dapp Dapa Daap Daaa Cppppp Cppppa Cpppap Cpppaa Cppap Cppaa Cpappv Cpappd Cpapap Cpapaa Cpaapp Cpaapa Cpaaap Cpaaaa Cappp Cappap Cappaa Capap Capaa Caapp Caapap Caapaa Caaapp Caaapa Caaaap Caaaaa ABprpppppp ABprpppppa ABprppppap ABprppppaa ABprpppapp ABprpppapa ABprpppaap ABprpppaaa ABprppappp ABprppappa ABprppapap ABprppapaa ABprppaapp ABprppaapa ABprppaaap ABprppaaaa ABprpapppp ABprpapppa ABprpappap ABprpappaa ABprpapapp ABprpapapa ABprpapaap ABprpapaaa ABprpaappp ABprpaappa ABprpaapap ABprpaapaa ABprpaaapp ABprpaaapa ABprpaaaap ABprpaaaaa ABprappppp ABprappppa ABprapppap ABprapppaa ABprappapp ABprappapa ABprappaap ABprappaaa ABprapappp ABprapappa ABprapapap ABprapapaa ABprapaapp ABprapaapa ABprapaaap ABprapaaaa ABpraapppp ABpraapppa ABpraappap ABpraappaa ABpraapapp ABpraapapa ABpraapaap ABpraapaaa ABpraaappp ABpraaappa ABpraaapap ABpraaapaa ABpraaaapp ABpraaaapa ABpraaaaap ABpraaaaaa ABplpppppp ABplpppppa ABplppppap ABplppppaa ABplpppapp ABplpppapa ABplpppaap ABplpppaaa ABplppappp ABplppappa ABplppapap ABplppapaa ABplppaapp ABplppaapa ABplppaaap ABplppaaaa ABplpapppp ABplpapppa ABplpappap ABplpappaa ABplpapapp ABplpapapa ABplpapaap ABplpapaaa ABplpaappp ABplpaappa ABplpaapap ABplpaapaa ABplpaaapp ABplpaaapa ABplpaaaap ABplpaaaaa ABplappppp ABplappppa ABplapppap ABplapppaa ABplappapp ABplappapa ABplappaap ABplappaaa ABplapappp ABplapappa ABplapapap ABplapapaa ABplapaapp ABplapaapa ABplapaaap ABplapaaaa ABplaapppp ABplaapppa ABplaappap ABplaappaa ABplaapapp ABplaapapa ABplaapaap ABplaapaaa ABplaaappp ABplaaappa ABplaaapap ABplaaapaa ABplaaaapp ABplaaaapa ABplaaaaap ABplaaaaaa ABarpppppp ABarpppppa ABarppppap ABarppppaa ABarpppapp ABarpppapa ABarpppaap ABarpppaaa ABarppappp ABarppappa ABarppapap ABarppapaa ABarppaapp ABarppaapa ABarppaaap ABarppaaaa ABarpapppp ABarpapppa ABarpappap ABarpappaa ABarpapapp ABarpapapa ABarpapaap ABarpapaaa ABarpaappp ABarpaappa ABarpaapap ABarpaapaa ABarpaaap ABarpaaaap ABarpaaaaa ABarappppp ABarappppa ABarapppap ABarapppaa ABarappapp ABarappapa ABarappaap ABarappaaa ABarapappp ABarapappa ABarapapap ABarapapaa ABarapaapp ABarapaapa ABarapaaap ABarapaaaa ABaraapppp ABaraapppa ABaraappap ABaraappaa ABaraapapp ABaraapapa ABaraapaap ABaraapaaa ABaraaappp ABaraaappa ABaraaapap ABaraaapaa ABaraaaap ABaraaaaa ABalpppppp ABalpppppa ABalppppap ABalppppaa ABalpppapp ABalpppapa ABalpppaap ABalpppaaa ABalppappp ABalppappa ABalppapap ABalppapaa ABalppaapp ABalppaapa ABalppaaap ABalppaaaa ABalpapppp ABalpapppa ABalpappap ABalpappaa ABalpapapp ABalpapapa ABalpapaap ABalpapaaa ABalpaappp ABalpaappa ABalpaapap ABalpaapaa ABalpaaapp ABalpaaapa ABalpaaaap ABalpaaaaa ABalappppp ABalappppa ABalapppap ABalapppaa ABalappapp ABalappapa ABalappaa ABalapappp ABalapappa ABalapapap ABalapapaa ABalapaapp ABalapaapa ABalapaaap ABalapaaaa ABalaapppp ABalaapppa ABalaappap ABalaappaa ABalaapap ABalaapaa ABalaaappr ABalaaappl ABalaaapar ABalaaapal ABalaaaarr ABalaaaarl ABalaaaalp ABalaaaala
Number of embryos:  1
Number of images:  1
Pattern:  Z3 Z2 MSppppp MSppppa MSpppap MSpppaa MSppapp MSppapap MSppapaa MSppaap MSppaaap MSppaaaa MSpappp MSpappa MSpapapp MSpapapa MSpapaap MSpapaaa MSpaapp MSpaapap MSpaapaa MSpaaapp MSpaaapa MSpaaaap MSpaaaaa MSapppp MSapppa MSappap MSappaa MSapapp MSapapap MSapapaa MSapaap MSapaaa MSaappp MSaappa MSaapapp MSaapapa MSaapaap MSaapaaa MSaaapp MSaaapap MSaaapaa MSaaaapp MSaaaapa MSaaaaap MSaaaaaa Eprp Epra Eplp Epla Earp Earap Earaa Ealpp Ealpa Ealap Ealaa Dppp Dppa Dpap Dpaa Dapp Dapa Daap Daaa Cpppp Cpppap Cpppaa Cppap Cppaa Cpappv Cpappd Cpapap Cpapaa Cpaapp Cpaapa Cpaaap Cpaaaa Cappp Cappap Cappaa Capap Capaa Caapp Caapa Caaapp Caaapa Caaaap Caaaaa ABprpppppp ABprpppppa ABprppppap ABprppppaa ABprpppapp ABprpppapa ABprpppaap ABprpppaaa ABprppappp ABprppappa ABprppapap ABprppapaa ABprppaapp ABprppaapa ABprppaaap ABprppaaaa ABprpapppp ABprpapppa ABprpappap ABprpappaa ABprpapapp ABprpapapa ABprpapaap ABprpapaaa ABprpaappp ABprpaappa ABprpaapap ABprpaapaa ABprpaaapp ABprpaaapa ABprpaaaap ABprpaaaaa ABprappppp ABprappppa ABprapppap ABprapppaa ABprappapp ABprappapa ABprappaap ABprappaaa ABprapappp ABprapappa ABprapapap ABprapapaa ABprapaapp ABprapaapa ABprapaaap ABprapaaaa ABpraapppp ABpraapppa ABpraappap ABpraappaa ABpraapapp ABpraapapa ABpraapaap ABpraapaaa ABpraaappp ABpraaappa ABpraaapap ABpraaapaa ABpraaaapp ABpraaaapa ABpraaaaap ABpraaaaaa ABplpppppp ABplpppppa ABplppppap ABplppppaa ABplpppapp ABplpppapa ABplpppaap ABplpppaaa ABplppappp ABplppappa ABplppapap ABplppapaa ABplppaapp ABplppaapa ABplppaaap ABplppaaaa ABplpapppp ABplpapppa ABplpappap ABplpappaa ABplpapapp ABplpapapa ABplpapaap ABplpapaaa ABplpaappp ABplpaappa ABplpaapap ABplpaapaa ABplpaaapp ABplpaaapa ABplpaaaap ABplpaaaaa ABplappppp ABplappppa ABplapppap ABplapppaa ABplappapp ABplappapa ABplappaap ABplappaaa ABplapappp ABplapappa ABplapapap ABplapapaa ABplapaapp ABplapaapa ABplapaaap ABplapaaaa ABplaapppp ABplaapppa ABplaappap ABplaappaa ABplaapapp ABplaapapa ABplaapaap ABplaapaaa ABplaaappp ABplaaappa ABplaaapap ABplaaapaa ABplaaaapp ABplaaaapa ABplaaaaap ABplaaaaaa ABarpppppp ABarpppppa ABarppppap ABarppppaa ABarpppapp ABarpppapa ABarpppaap ABarpppaaa ABarppappp ABarppappa ABarppapap ABarppapaa ABarppaapp ABarppaapa ABarppaaap ABarppaaaa ABarpapppp ABarpapppa ABarpappap ABarpappaa ABarpapapp ABarpapapa ABarpapaap ABarpapaaa ABarpaappp ABarpaappa ABarpaapap ABarpaapaa ABarpaaapp ABarpaaapa ABarpaaaap ABarpaaaaa ABarappppp ABarappppa ABarapppap ABarapppaa ABarappapp ABarappapa ABarappaap ABarappaaa ABarapappp ABarapappa ABarapapap ABarapapaa ABarapaapp ABarapaapa ABarapaaap ABarapaaaa ABaraapppp ABaraapppa ABaraappap ABaraappaa ABaraapapp ABaraapapa ABaraapaap ABaraapaaa ABaraaappp ABaraaappa ABaraaapap ABaraaapaa ABaraaaap ABaraaaaap ABaraaaaaa ABalpppppp ABalpppppa ABalppppap ABalppppaa ABalpppapp ABalpppapa ABalpppaap ABalpppaaa ABalppappp ABalppappa ABalppapap ABalppapaa ABalppaapp ABalppaapa ABalppaaap ABalppaaaa ABalpapppp ABalpapppa ABalpappap ABalpappaa ABalpapapp ABalpapapa ABalpapaap ABalpapaaa ABalpaappp ABalpaappa ABalpaapap ABalpaapaa ABalpaaapp ABalpaaapa ABalpaaaap ABalpaaaaa ABalappppp ABalappppa ABalapppap ABalapppaa ABalappapp ABalappapa ABalappaa ABalapappp ABalapappa ABalapapap ABalapapaa ABalapaapp ABalapaapa ABalapaaap ABalapaaaa ABalaapppp ABalaapppa ABalaappap ABalaappaa ABalaapapp ABalaapapa ABalaapaa ABalaaappr ABalaaappl ABalaaapar ABalaaapal ABalaaaarr ABalaaaarl ABalaaaalp ABalaaaala
Number of embryos:  1
Number of images:  1
Pattern:  Z3 Z2 MSppppp MSppppa MSpppap MSpppaa MSppapp MSppapap MSppapaa MSppaap MSppaaap MSppaaaa MSpappp MSpappa MSpapapp MSpapapa MSpapaap MSpapaaa MSpaapp MSpaapap MSpaapaa MSpaaapp MSpaaapa MSpaaaap MSpaaaaa MSapppp MSapppa MSappap MSappaa MSapapp MSapapap MSapapaa MSapaap MSapaaa MSaappp MSaappa MSaapapp MSaapapa MSaapaap MSaapaaa MSaaapp MSaaapap MSaaapaa MSaaaapp MSaaaapa MSaaaaap MSaaaaaa Eprp Epra Eplp Eplap Eplaa Earp Eara Ealpp Ealpa Ealap Ealaa Dppp Dppa Dpap Dpaa Dapp Dapa Daap Daaa Cpppp Cpppa Cppap Cppaa Cpappv Cpappd Cpapap Cpapaa Cpaapp Cpaapa Cpaaap Cpaaaa Cappp Cappap Cappaa Capap Capaa Caappv Caappd Caapa Caaapp Caaapa Caaaap Caaaaa ABprpppppp ABprpppppa ABprppppap ABprppppaa ABprpppapp ABprpppapa ABprpppaap ABprpppaaa ABprppappp ABprppappa ABprppapap ABprppapaa ABprppaapp ABprppaapa ABprppaaap ABprppaaaa ABprpapppp ABprpapppa ABprpappap ABprpappaa ABprpapapp ABprpapapa ABprpapaap ABprpapaaa ABprpaappp ABprpaappa ABprpaapap ABprpaapaa ABprpaaapp ABprpaaapa ABprpaaaap ABprpaaaaa ABprappppp ABprappppa ABprapppap ABprapppaa ABprappapp ABprappapa ABprappaap ABprappaaa ABprapappp ABprapappa ABprapapap ABprapapaa ABprapaapp ABprapaapa ABprapaaap ABprapaaaa ABpraapppp ABpraapppa ABpraappap ABpraappaa ABpraapapp ABpraapapa ABpraapaap ABpraapaaa ABpraaappp ABpraaappa ABpraaapap ABpraaapaa ABpraaaapp ABpraaaapa ABpraaaaap ABpraaaaaa ABplpppppp ABplpppppa ABplppppap ABplppppaa ABplpppapp ABplpppapa ABplpppaap ABplpppaaa ABplppappp ABplppappa ABplppapap ABplppapaa ABplppaapp ABplppaapa ABplppaaap ABplppaaaa ABplpapppp ABplpapppa ABplpappap ABplpappaa ABplpapapp ABplpapapa ABplpapaap ABplpapaaa ABplpaappp ABplpaappa ABplpaapap ABplpaapaa ABplpaaapp ABplpaaapa ABplpaaaap ABplpaaaaa ABplappppp ABplappppa ABplapppap ABplapppaa ABplappapp ABplappapa ABplappaap ABplappaaa ABplapappp ABplapappa ABplapapap ABplapapaa ABplapaapp ABplapaapa ABplapaaap ABplapaaaa ABplaapppp ABplaapppa ABplaappap ABplaappaa ABplaapapp ABplaapapa ABplaapaap ABplaapaaa ABplaaappp ABplaaappa ABplaaapap ABplaaapaa ABplaaaapp ABplaaaapa ABplaaaaap ABplaaaaaa ABarpppppp ABarpppppa ABarppppap ABarppppaa ABarpppapp ABarpppapa ABarpppaap ABarpppaaa ABarppapp ABarppapap ABarppapaa ABarppaapp ABarppaapa ABarppaaap ABarppaaaa ABarpapppp ABarpapppa ABarpappap ABarpappaa ABarpapapp ABarpapapa ABarpapaap ABarpapaaa ABarpaappp ABarpaappa ABarpaapap ABarpaapaa ABarpaaapp ABarpaaapa ABarpaaaap ABarpaaaaa ABarappppp ABarappppa ABarapppap ABarapppaa ABarappapp ABarappapa ABarappaap ABarappaaa ABarapappp ABarapappa ABarapapap ABarapapaa ABarapaapp ABarapaapa ABarapaaap ABarapaaaa ABaraapppp ABaraapppa ABaraappap ABaraappaa ABaraapapp ABaraapapa ABaraapaap ABaraapaaa ABaraaappp ABaraaappa ABaraaapap ABaraaapaa ABaraaaap ABaraaaaap ABaraaaaaa ABalpppppp ABalpppppa ABalppppap ABalppppaa ABalpppapp ABalpppapa ABalpppaap ABalpppaaa ABalppappp ABalppappa ABalppapap ABalppapaa ABalppaapp ABalppaapa ABalppaaap ABalppaaaa ABalpapppp ABalpapppa ABalpappap ABalpappaa ABalpapapp ABalpapapa ABalpapaap ABalpapaaa ABalpaappp ABalpaappa ABalpaapap ABalpaapaa ABalpaaapp ABalpaaapa ABalpaaaap ABalpaaaaa ABalappppp ABalappppa ABalapppap ABalapppaa ABalappapp ABalappapa ABalappaa ABalapappp ABalapappa ABalapapap ABalapapaa ABalapaapp ABalapaapa ABalapaaap ABalapaaaa ABalaapppp ABalaapppa ABalaappap ABalaappaa ABalaapapp ABalaapapa ABalaapaap ABalaapaaa ABalaaappr ABalaaappl ABalaaapar ABalaaapal ABalaaaarr ABalaaaarl ABalaaaalp ABalaaaala
Number of embryos:  1
Number of images:  1
-----------------
-----------------
Age:  344
Number of patterns:  16
-----------------
Pattern:  Z3 Z2 MSppppp MSppppa MSpppap MSpppaa MSppapp MSppapa MSppaap MSppaaa MSpappp MSpappa MSpapapp MSpapapa MSpapaap MSpapaaa MSpaapp MSpaapap MSpaapaa MSpaaapp MSpaaapa MSpaaaap MSpaaaaa MSapppp MSapppa MSappap MSappaa MSapapp MSapapa MSapaap MSapaaa MSaappp MSaappa MSaapapp MSaapapa MSaapaap MSaapaaa MSaaapp MSaaapap MSaaapaa MSaaaapp MSaaaapa MSaaaaap MSaaaaaa Eprp Epra Eplp Epla Earpp Earpa Earap Earaa Ealp Ealap Ealaa Dppp Dppa Dpap Dpaa Dapp Dapa Daap Daaa Cpppp Cpppap Cpppaa Cppap Cppaa Cpappv Cpappd Cpapap Cpapaa Cpaapp Cpaapa Cpaaap Cpaaaa Cappp Cappap Cappaa Capap Capaa Caappv Caappd Caapa Caaapp Caaapa Caaaap Caaaaa ABprpppppp ABprpppppa ABprppppap ABprppppaa ABprpppapp ABprpppapa ABprpppaap ABprpppaaa ABprppappp ABprppappa ABprppapap ABprppapaa ABprppaapp ABprppaapa ABprppaaap ABprppaaaa ABprpapppp ABprpapppa ABprpappap ABprpappaa ABprpapapp ABprpapapa ABprpapaap ABprpapaaa ABprpaappp ABprpaappa ABprpaapap ABprpaapaa ABprpaaapp ABprpaaapa ABprpaaaap ABprpaaaaa ABprappppp ABprappppa ABprapppap ABprapppaa ABprappapp ABprappapa ABprappaap ABprappaaa ABprapappp ABprapappa ABprapapap ABprapapaa ABprapaapp ABprapaapa ABprapaaap ABprapaaaa ABpraapppp ABpraapppa ABpraappap ABpraappaa ABpraapapp ABpraapapa ABpraapaap ABpraapaaa ABpraaappp ABpraaappa ABpraaapap ABpraaapaa ABpraaaapp ABpraaaapa ABpraaaaap ABpraaaaaa ABplpppppp ABplpppppa ABplppppap ABplppppaa ABplpppapp ABplpppapa ABplpppaap ABplpppaaa ABplppappp ABplppappa ABplppapap ABplppapaa ABplppaapp ABplppaapa ABplppaaap ABplppaaaa ABplpapppp ABplpapppa ABplpappap ABplpappaa ABplpapapp ABplpapapa ABplpapaap ABplpapaaa ABplpaappp ABplpaappa ABplpaapap ABplpaapaa ABplpaaapp ABplpaaapa ABplpaaaap ABplpaaaaa ABplappppp ABplappppa ABplapppap ABplapppaa ABplappapp ABplappapa ABplappaap ABplappaaa ABplapappp ABplapappa ABplapapap ABplapapaa ABplapaapp ABplapaapa ABplapaaap ABplapaaaa ABplaapppp ABplaapppa ABplaappap ABplaappaa ABplaapapp ABplaapapa ABplaapaap ABplaapaaa ABplaaappp ABplaaappa ABplaaapap ABplaaapaa ABplaaaapp ABplaaaapa ABplaaaaap ABplaaaaaa ABarpppppp ABarpppppa ABarppppap ABarppppaa ABarpppapp ABarpppapa ABarpppaap ABarpppaaa ABarppappp ABarppappa ABarppapap ABarppapaa ABarppaapp ABarppaapa ABarppaaap ABarppaaaa ABarpapppp ABarpapppa ABarpappap ABarpappaa ABarpapapp ABarpapapa ABarpapaap ABarpapaaa ABarpaappp ABarpaappa ABarpaapap ABarpaapaa ABarpaaapp ABarpaaapa ABarpaaaap ABarpaaaaa ABarappppp ABarappppa ABarapppap ABarapppaa ABarappapp ABarappapa ABarappaap ABarappaaa ABarapappp ABarapappa ABarapapap ABarapapaa ABarapaapp ABarapaapa ABarapaaap ABarapaaaa ABaraapppp ABaraapppa ABaraappap ABaraappaa ABaraapapp ABaraapapa ABaraapaap ABaraapaaa ABaraaappp ABaraaappa ABaraaapap ABaraaapaa ABaraaaapp ABaraaaapa ABaraaaaap ABaraaaaaa ABalpppppp ABalpppppa ABalppppap ABalppppaa ABalpppapp ABalpppapa ABalpppaap ABalpppaaa ABalppappp ABalppappa ABalppapap ABalppapaa ABalppaapp ABalppaapa ABalppaaap ABalppaaaa ABalpapppp ABalpapppa ABalpappap ABalpappaa ABalpapapp ABalpapapa ABalpapaap ABalpapaaa ABalpaappp ABalpaappa ABalpaapap ABalpaapaa ABalpaaapp ABalpaaapa ABalpaaaap ABalpaaaaa ABalappppp ABalappppa ABalapppap ABalapppaa ABalappapp ABalappapa ABalappaap ABalappaaa ABalapappp ABalapappa ABalapapap ABalapapaa ABalapaapp ABalapaapa ABalapaaap ABalapaaaa ABalaapppp ABalaapppa ABalaappap ABalaappaa ABalaapapp ABalaapapa ABalaapaap ABalaapaaa ABalaaappr ABalaaappl ABalaaapar ABalaaapal ABalaaaarr ABalaaaarl ABalaaaalp ABalaaaala
Number of embryos:  1
Number of images:  1
Pattern:  Z3 Z2 MSppppp MSppppa MSpppap MSpppaa MSppapp MSppapa MSppaap MSppaaa MSpappp MSpappa MSpapapp MSpapapa MSpapaap MSpapaaa MSpaapp MSpaapap MSpaapaa MSpaaapp MSpaaapa MSpaaaap MSpaaaaa MSapppp MSapppa MSappap MSappaa MSapapp MSapapa MSapaap MSapaaa MSaappp MSaappa MSaapapp MSaapapa MSaapaap MSaapaaa MSaaapp MSaaapap MSaaapaa MSaaaapp MSaaaapa MSaaaaap MSaaaaaa Eprp Epra Eplp Eplap Eplaa Earp Eara Ealpp Ealpa Ealap Ealaa Dppp Dppa Dpap Dpaa Dapp Dapa Daap Daaa Cppppp Cppppa Cpppap Cpppaa Cppap Cppaa Cpappv Cpappd Cpapap Cpapaa Cpaapp Cpaapa Cpaaap Cpaaaa Cappp Cappap Cappaa Capap Capaa Caappv Caappd Caapa Caaapp Caaapa Caaaap Caaaaa ABprpppppp ABprpppppa ABprppppap ABprppppaa ABprpppapp ABprpppapa ABprpppaap ABprpppaaa ABprppappp ABprppappa ABprppapap ABprppapaa ABprppaapp ABprppaapa ABprppaaap ABprppaaaa ABprpapppp ABprpapppa ABprpappap ABprpappaa ABprpapapp ABprpapapa ABprpapaap ABprpapaaa ABprpaappp ABprpaappa ABprpaapap ABprpaapaa ABprpaaapp ABprpaaapa ABprpaaaap ABprpaaaaa ABprappppp ABprappppa ABprapppap ABprapppaa ABprappapp ABprappapa ABprappaap ABprappaaa ABprapappp ABprapappa ABprapapap ABprapapaa ABprapaapp ABprapaapa ABprapaaap ABprapaaaa ABpraapppp ABpraapppa ABpraappap ABpraappaa ABpraapapp ABpraapapa ABpraapaap ABpraapaaa ABpraaappp ABpraaappa ABpraaapap ABpraaapaa ABpraaaapp ABpraaaapa ABpraaaaap ABpraaaaaa ABplpppppp ABplpppppa ABplppppap ABplppppaa ABplpppapp ABplpppapa ABplpppaap ABplpppaaa ABplppappp ABplppappa ABplppapap ABplppapaa ABplppaapp ABplppaapa ABplppaaap ABplppaaaa ABplpapppp ABplpapppa ABplpappap ABplpappaa ABplpapapp ABplpapapa ABplpapaap ABplpapaaa ABplpaappp ABplpaappa ABplpaapap ABplpaapaa ABplpaaapp ABplpaaapa ABplpaaaap ABplpaaaaa ABplappppp ABplappppa ABplapppap ABplapppaa ABplappapp ABplappapa ABplappaap ABplappaaa ABplapappp ABplapappa ABplapapap ABplapapaa ABplapaapp ABplapaapa ABplapaaap ABplapaaaa ABplaapppp ABplaapppa ABplaappap ABplaappaa ABplaapapp ABplaapapa ABplaapaap ABplaapaaa ABplaaappp ABplaaappa ABplaaapap ABplaaapaa ABplaaaapp ABplaaaapa ABplaaaaap ABplaaaaaa ABarpppppp ABarpppppa ABarppppap ABarppppaa ABarpppapp ABarpppapa ABarpppaap ABarpppaaa ABarppappp ABarppappa ABarppapap ABarppapaa ABarppaapp ABarppaapa ABarppaaap ABarppaaaa ABarpapppp ABarpapppa ABarpappap ABarpappaa ABarpapapp ABarpapapa ABarpapaap ABarpapaaa ABarpaappp ABarpaappa ABarpaapap ABarpaapaa ABarpaaapp ABarpaaapa ABarpaaaap ABarpaaaaa ABarappppp ABarappppa ABarapppap ABarapppaa ABarappapp ABarappapa ABarappaap ABarappaaa ABarapappp ABarapappa ABarapapap ABarapapaa ABarapaapp ABarapaapa ABarapaaap ABarapaaaa ABaraapppp ABaraapppa ABaraappap ABaraappaa ABaraapapp ABaraapapa ABaraapaap ABaraapaaa ABaraaappp ABaraaappa ABaraaapap ABaraaapaa ABaraaaap ABaraaaaap ABaraaaaaa ABalpppppp ABalpppppa ABalppppap ABalppppaa ABalpppapp ABalpppapa ABalpppaap ABalpppaaa ABalppappp ABalppappa ABalppapap ABalppapaa ABalppaapp ABalppaapa ABalppaaap ABalppaaaa ABalpapppp ABalpapppa ABalpappap ABalpappaa ABalpapapp ABalpapapa ABalpapaap ABalpapaaa ABalpaappp ABalpaappa ABalpaapap ABalpaapaa ABalpaaapp ABalpaaapa ABalpaaaap ABalpaaaaa ABalappppp ABalappppa ABalapppap ABalapppaa ABalappapp ABalappapa ABalappaap ABalappaaa ABalapappp ABalapappa ABalapapap ABalapapaa ABalapaapp ABalapaapa ABalapaaap ABalapaaaa ABalaapppp ABalaapppa ABalaappap ABalaappaa ABalaapapp ABalaapapa ABalaapaap ABalaapaaa ABalaaappr ABalaaappl ABalaaapar ABalaaapal ABalaaaarr ABalaaaarl ABalaaaalp ABalaaaala
Number of embryos:  1
Number of images:  1
Pattern:  Z3 Z2 MSppppp MSppppa MSpppap MSpppaa MSppapp MSppapa MSppaap MSppaaa MSpappp MSpappa MSpapapp MSpapapa MSpapaap MSpapaaa MSpaapp MSpaapap MSpaapaa MSpaaapp MSpaaapa MSpaaaap MSpaaaaa MSapppp MSapppa MSappap MSappaa MSapapp MSapapa MSapaap MSapaaa MSaappp MSaappa MSaapapp MSaapapa MSaapaap MSaapaaa MSaaapp MSaaapap MSaaapaa MSaaaapp MSaaaapa MSaaaaap MSaaaaaa Eprp Epra Eplp Eplap Eplaa Earpp Earpa Earap Earaa Ealpp Ealpa Ealap Ealaa Dppp Dppa Dpap Dpaa Dapp Dapa Daap Daaa Cpppp Cpppa Cppap Cppaa Cpappv Cpappd Cpapap Cpapaa Cpaapp Cpaapa Cpaaap Cpaaaa Cappp Cappa Capap Capaa Caappv Caappd Caapa Caaapp Caaapa Caaaap Caaaaa ABprpppppp ABprpppppa ABprppppap ABprppppaa ABprpppapp ABprpppapa ABprpppaap ABprpppaaa ABprppappp ABprppappa ABprppapap ABprppapaa ABprppaapp ABprppaapa ABprppaaap ABprppaaaa ABprpapppp ABprpapppa ABprpappap ABprpappaa ABprpapapp ABprpapapa ABprpapaap ABprpapaaa ABprpaappp ABprpaappa ABprpaapap ABprpaapaa ABprpaaapp ABprpaaapa ABprpaaaap ABprpaaaaa ABprappppp ABprappppa ABprapppap ABprapppaa ABprappapp ABprappapa ABprappaap ABprappaaa ABprapappp ABprapappa ABprapapap ABprapapaa ABprapaapp ABprapaapa ABprapaaap ABprapaaaa ABpraapppp ABpraapppa ABpraappap ABpraappaa ABpraapapp ABpraapapa ABpraapaap ABpraapaaa ABpraaappp ABpraaappa ABpraaapap ABpraaapaa ABpraaaapp ABpraaaapa ABpraaaaap ABpraaaaaa ABplpppppp ABplpppppa ABplppppap ABplppppaa ABplpppapp ABplpppapa ABplpppaap ABplpppaaa ABplppappp ABplppappa ABplppapap ABplppapaa ABplppaapp ABplppaapa ABplppaaap ABplppaaaa ABplpapppp ABplpapppa ABplpappap ABplpappaa ABplpapapp ABplpapapa ABplpapaap ABplpapaaa ABplpaappp ABplpaappa ABplpaapap ABplpaapaa ABplpaaapp ABplpaaapa ABplpaaaap ABplpaaaaa ABplappppp ABplappppa ABplapppap ABplapppaa ABplappapp ABplappapa ABplappaap ABplappaaa ABplapappp ABplapappa ABplapapap ABplapapaa ABplapaapp ABplapaapa ABplapaaap ABplapaaaa ABplaapppp ABplaapppa ABplaappap ABplaappaa ABplaapapp ABplaapapa ABplaapaap ABplaapaaa ABplaaappp ABplaaappa ABplaaapap ABplaaapaa ABplaaaapp ABplaaaapa ABplaaaaap ABplaaaaaa ABarpppppp ABarpppppa ABarppppap ABarppppaa ABarpppapp ABarpppapa ABarpppaap ABarpppaaa ABarppappp ABarppappa ABarppapap ABarppapaa ABarppaapp ABarppaapa ABarppaaap ABarppaaaa ABarpapppp ABarpapppa ABarpappap ABarpappaa ABarpapapp ABarpapapa ABarpapaap ABarpapaaa ABarpaappp ABarpaappa ABarpaapap ABarpaapaa ABarpaaapp ABarpaaapa ABarpaaaap ABarpaaaaa ABarappppp ABarappppa ABarapppap ABarapppaa ABarappapp ABarappapa ABarappaap ABarappaaa ABarapappp ABarapappa ABarapapap ABarapapaa ABarapaapp ABarapaapa ABarapaaap ABarapaaaa ABaraapppp ABaraapppa ABaraappap ABaraappaa ABaraapapp ABaraapapa ABaraapaap ABaraapaaa ABaraaappp ABaraaappa ABaraaapap ABaraaapaa ABaraaaapp ABaraaaapa ABaraaaaap ABaraaaaaa ABalpppppp ABalpppppa ABalppppap ABalppppaa ABalpppapp ABalpppapa ABalpppaap ABalpppaaa ABalppappp ABalppappa ABalppapap ABalppapaa ABalppaapp ABalppaapa ABalppaaap ABalppaaaa ABalpapppp ABalpapppa ABalpappap ABalpappaa ABalpapapp ABalpapapa ABalpapaap ABalpapaaa ABalpaappp ABalpaappa ABalpaapap ABalpaapaa ABalpaaapp ABalpaaapa ABalpaaaap ABalpaaaaa ABalappppp ABalappppa ABalapppap ABalapppaa ABalappapp ABalappapa ABalappaap ABalappaaa ABalapappp ABalapappa ABalapapap ABalapapaa ABalapaapp ABalapaapa ABalapaaap ABalapaaaa ABalaapppp ABalaapppa ABalaappap ABalaappaa ABalaapapp ABalaapapa ABalaapaap ABalaapaaa ABalaaappr ABalaaappl ABalaaapar ABalaaapal ABalaaaarr ABalaaaarl ABalaaaalp ABalaaaala
Number of embryos:  1
Number of images:  1
Pattern:  Z3 Z2 MSppppp MSppppa MSpppap MSpppaa MSppapp MSppapa MSppaap MSppaaa MSpappp MSpappa MSpapapp MSpapapa MSpapaap MSpapaaa MSpaapp MSpaapap MSpaapaa MSpaaapp MSpaaapa MSpaaaap MSpaaaaa MSapppp MSapppa MSappap MSappaa MSapapp MSapapa MSapaap MSapaaa MSaappp MSaappa MSaapapp MSaapapa MSaapaap MSaapaaa MSaaapp MSaaapap MSaaapaa MSaaaapp MSaaaapa MSaaaaap MSaaaaaa Eprp Epra Eplp Eplap Eplaa Earpp Earpa Earap Earaa Ealpp Ealpa Ealap Ealaa Dppp Dppa Dpap Dpaa Dapp Dapa Daap Daaa Cppppp Cppppa Cpppap Cpppaa Cppap Cppaa Cpappv Cpappd Cpapap Cpapaa Cpaapp Cpaapa Cpaaap Cpaaaa Capppp Capppa Cappap Cappaa Capap Capaa Caappv Caappd Caapa Caaapp Caaapa Caaaap Caaaaa ABprpppppp ABprpppppa ABprppppap ABprppppaa ABprpppapp ABprpppapa ABprpppaap ABprpppaaa ABprppappp ABprppappa ABprppapap ABprppapaa ABprppaapp ABprppaapa ABprppaaap ABprppaaaa ABprpapppp ABprpapppa ABprpappap ABprpappaa ABprpapapp ABprpapapa ABprpapaap ABprpapaaa ABprpaappp ABprpaappa ABprpaapap ABprpaapaa ABprpaaapp ABprpaaapa ABprpaaaap ABprpaaaaa ABprappppp ABprappppa ABprapppap ABprapppaa ABprappapp ABprappapa ABprappaap ABprappaaa ABprapappp ABprapappa ABprapapap ABprapapaa ABprapaapp ABprapaapa ABprapaaap ABprapaaaa ABpraapppp ABpraapppa ABpraappap ABpraappaa ABpraapapp ABpraapapa ABpraapaap ABpraapaaa ABpraaappp ABpraaappa ABpraaapap ABpraaapaa ABpraaaapp ABpraaaapa ABpraaaaap ABpraaaaaa ABplpppppp ABplpppppa ABplppppap ABplppppaa ABplpppapp ABplpppapa ABplpppaap ABplpppaaa ABplppappp ABplppappa ABplppapap ABplppapaa ABplppaapp ABplppaapa ABplppaaap ABplppaaaa ABplpapppp ABplpapppa ABplpappap ABplpappaa ABplpapapp ABplpapapa ABplpapaap ABplpapaaa ABplpaappp ABplpaappa ABplpaapap ABplpaapaa ABplpaaapp ABplpaaapa ABplpaaaap ABplpaaaaa ABplappppp ABplappppa ABplapppap ABplapppaa ABplappapp ABplappapa ABplappaap ABplappaaa ABplapappp ABplapappa ABplapapap ABplapapaa ABplapaapp ABplapaapa ABplapaaap ABplapaaaa ABplaapppp ABplaapppa ABplaappap ABplaappaa ABplaapapp ABplaapapa ABplaapaap ABplaapaaa ABplaaappp ABplaaappa ABplaaapap ABplaaapaa ABplaaaapp ABplaaaapa ABplaaaaap ABplaaaaaa ABarpppppp ABarpppppa ABarppppap ABarppppaa ABarpppapp ABarpppapa ABarpppaap ABarpppaaa ABarppappp ABarppappa ABarppapap ABarppapaa ABarppaapp ABarppaapa ABarppaaap ABarppaaaa ABarpapppp ABarpapppa ABarpappap ABarpappaa ABarpapapp ABarpapapa ABarpapaap ABarpapaaa ABarpaappp ABarpaappa ABarpaapap ABarpaapaa ABarpaaapp ABarpaaapa ABarpaaaap ABarpaaaaa ABarappppp ABarappppa ABarapppap ABarapppaa ABarappapp ABarappapa ABarappaap ABarappaaa ABarapappp ABarapappa ABarapapap ABarapapaa ABarapaapp ABarapaapa ABarapaaap ABarapaaaa ABaraapppp ABaraapppa ABaraappap ABaraappaa ABaraapapp ABaraapapa ABaraapaap ABaraapaaa ABaraaappp ABaraaappa ABaraaapap ABaraaapaa ABaraaaap ABaraaaaap ABaraaaaaa ABalpppppp ABalpppppa ABalppppap ABalppppaa ABalpppapp ABalpppapa ABalpppaap ABalpppaaa ABalppappp ABalppappa ABalppapap ABalppapaa ABalppaapp ABalppaapa ABalppaaap ABalppaaaa ABalpapppp ABalpapppa ABalpappap ABalpappaa ABalpapapp ABalpapapa ABalpapaap ABalpapaaa ABalpaappp ABalpaappa ABalpaapap ABalpaapaa ABalpaaapp ABalpaaapa ABalpaaaap ABalpaaaaa ABalappppp ABalappppa ABalapppap ABalapppaa ABalappapp ABalappapa ABalappaa ABalapappp ABalapappa ABalapapap ABalapapaa ABalapaapp ABalapaapa ABalapaaap ABalapaaaa ABalaapppp ABalaapppa ABalaappap ABalaappaa ABalaapapp ABalaapapa ABalaapaa ABalaaappr ABalaaappl ABalaaapar ABalaaapal ABalaaaar ABalaaaalp ABalaaaala
Number of embryos:  1
Number of images:  1
Pattern:  Z3 Z2 MSppppp MSppppa MSpppap MSpppaa MSppapp MSppapa MSppaap MSppaaa MSpappp MSpappa MSpapapp MSpapapa MSpapaap MSpapaaa MSpaapp MSpaapap MSpaapaa MSpaaapp MSpaaapa MSpaaaap MSpaaaaa MSapppp MSapppa MSappap MSappaa MSapapp MSapapa MSapaap MSapaaa MSaappp MSaappa MSaapapp MSaapapa MSaapaap MSaapaaa MSaaapp MSaaapap MSaaapaa MSaaaapp MSaaaapa MSaaaaap MSaaaaaa Eprp Eprap Epraa Eplp Eplap Eplaa Earp Eara Ealpp Ealpa Ealap Ealaa Dppp Dppa Dpap Dpaa Dapp Dapa Daap Daaa Cppppp Cppppa Cpppap Cpppaa Cppap Cppaa Cpappv Cpappd Cpapap Cpapaa Cpaapp Cpaapa Cpaaap Cpaaaa Cappp Cappap Cappaa Capap Capaa Caappv Caappd Caapa Caaapp Caaapa Caaaap Caaaaa ABprpppppp ABprpppppa ABprppppap ABprppppaa ABprpppapp ABprpppapa ABprpppaap ABprpppaaa ABprppappp ABprppappa ABprppapap ABprppapaa ABprppaapp ABprppaapa ABprppaaap ABprppaaaa ABprpapppp ABprpapppa ABprpappap ABprpappaa ABprpapapp ABprpapapa ABprpapaap ABprpapaaa ABprpaappp ABprpaappa ABprpaapap ABprpaapaa ABprpaaapp ABprpaaapa ABprpaaaap ABprpaaaaa ABprappppp ABprappppa ABprapppap ABprapppaa ABprappapp ABprappapa ABprappaap ABprappaaa ABprapappp ABprapappa ABprapapap ABprapapaa ABprapaapp ABprapaapa ABprapaaap ABprapaaaa ABpraapppp ABpraapppa ABpraappap ABpraappaa ABpraapapp ABpraapapa ABpraapaap ABpraapaaa ABpraaappp ABpraaappa ABpraaapap ABpraaapaa ABpraaaapp ABpraaaapa ABpraaaaap ABpraaaaaa ABplpppppp ABplpppppa ABplppppap ABplppppaa ABplpppapp ABplpppapa ABplpppaap ABplpppaaa ABplppappp ABplppappa ABplppapap ABplppapaa ABplppaapp ABplppaapa ABplppaaap ABplppaaaa ABplpapppp ABplpapppa ABplpappap ABplpappaa ABplpapapp ABplpapapa ABplpapaap ABplpapaaa ABplpaappp ABplpaappa ABplpaapap ABplpaapaa ABplpaaapp ABplpaaapa ABplpaaaap ABplpaaaaa ABplappppp ABplappppa ABplapppap ABplapppaa ABplappapp ABplappapa ABplappaap ABplappaaa ABplapappp ABplapappa ABplapapap ABplapapaa ABplapaapp ABplapaapa ABplapaaap ABplapaaaa ABplaapppp ABplaapppa ABplaappap ABplaappaa ABplaapapp ABplaapapa ABplaapaap ABplaapaaa ABplaaappp ABplaaappa ABplaaapap ABplaaapaa ABplaaaapp ABplaaaapa ABplaaaaap ABplaaaaaa ABarpppppp ABarpppppa ABarppppap ABarppppaa ABarpppapp ABarpppapa ABarpppaap ABarpppaaa ABarppappp ABarppappa ABarppapap ABarppapaa ABarppaapp ABarppaapa ABarppaaap ABarppaaaa ABarpapppp ABarpapppa ABarpappap ABarpappaa ABarpapapp ABarpapapa ABarpapaap ABarpapaaa ABarpaappp ABarpaappa ABarpaapap ABarpaapaa ABarpaaapp ABarpaaapa ABarpaaaap ABarpaaaaa ABarappppp ABarappppa ABarapppap ABarapppaa ABarappapp ABarappapa ABarappaap ABarappaaa ABarapappp ABarapappa ABarapapap ABarapapaa ABarapaapp ABarapaapa ABarapaaap ABarapaaaa ABaraapppp ABaraapppa ABaraappap ABaraappaa ABaraapapp ABaraapapa ABaraapaap ABaraapaaa ABaraaappp ABaraaappa ABaraaapap ABaraaapaa ABaraaaap ABaraaaaap ABaraaaaaa ABalpppppp ABalpppppa ABalppppap ABalppppaa ABalpppapp ABalpppapa ABalpppaap ABalpppaaa ABalppappp ABalppappa ABalppapap ABalppapaa ABalppaapp ABalppaapa ABalppaaa ABalpapppp ABalpapppa ABalpappap ABalpappaa ABalpapapp ABalpapapa ABalpapaap ABalpapaaa ABalpaappp ABalpaappa ABalpaapap ABalpaapaa ABalpaaapp ABalpaaapa ABalpaaaap ABalpaaaaa ABalappppp ABalappppa ABalapppap ABalapppaa ABalappapp ABalappapa ABalappaap ABalappaaa ABalapappp ABalapappa ABalapapap ABalapapaa ABalapaapp ABalapaapa ABalapaaap ABalapaaaa ABalaapppp ABalaapppa ABalaappap ABalaappaa ABalaapapp ABalaapapa ABalaapaap ABalaapaaa ABalaaappr ABalaaappl ABalaaapar ABalaaapal ABalaaaarr ABalaaaarl ABalaaaalp ABalaaaala
Number of embryos:  1
Number of images:  1
Pattern:  Z3 Z2 MSppppp MSppppa MSpppap MSpppaa MSppapp MSppapa MSppaap MSppaaa MSpappp MSpappa MSpapapp MSpapapa MSpapaap MSpapaaa MSpaapp MSpaapap MSpaapaa MSpaaapp MSpaaapa MSpaaaap MSpaaaaa MSapppp MSapppa MSappap MSappaa MSapapp MSapapa MSapaap MSapaaa MSaappp MSaappa MSaapapp MSaapapa MSaapaap MSaapaaa MSaaapp MSaaapap MSaaapaa MSaaaapp MSaaaapa MSaaaaap MSaaaaaa Eprp Eprap Epraa Eplp Eplap Eplaa Earpp Earpa Earap Earaa Ealpp Ealpa Ealap Ealaa Dppp Dppa Dpap Dpaa Dapp Dapa Daap Daaa Cpppp Cpppap Cpppaa Cppap Cppaa Cpappv Cpappd Cpapap Cpapaa Cpaapp Cpaapa Cpaaap Cpaaaa Cappp Cappa Capap Capaa Caappv Caappd Caapa Caaapp Caaapa Caaaap Caaaaa ABprpppppp ABprpppppa ABprppppap ABprppppaa ABprpppapp ABprpppapa ABprpppaap ABprpppaaa ABprppappp ABprppappa ABprppapap ABprppapaa ABprppaapp ABprppaapa ABprppaaap ABprppaaaa ABprpapppp ABprpapppa ABprpappap ABprpappaa ABprpapapp ABprpapapa ABprpapaap ABprpapaaa ABprpaappp ABprpaappa ABprpaapap ABprpaapaa ABprpaaapp ABprpaaapa ABprpaaaap ABprpaaaaa ABprappppp ABprappppa ABprapppap ABprapppaa ABprappapp ABprappapa ABprappaap ABprappaaa ABprapappp ABprapappa ABprapapap ABprapapaa ABprapaapp ABprapaapa ABprapaaap ABprapaaaa ABpraapppp ABpraapppa ABpraappap ABpraappaa ABpraapapp ABpraapapa ABpraapaap ABpraapaaa ABpraaappp ABpraaappa ABpraaapap ABpraaapaa ABpraaaapp ABpraaaapa ABpraaaaap ABpraaaaaa ABplpppppp ABplpppppa ABplppppap ABplppppaa ABplpppapp ABplpppapa ABplpppaap ABplpppaaa ABplppappp ABplppappa ABplppapap ABplppapaa ABplppaapp ABplppaapa ABplppaaap ABplppaaaa ABplpapppp ABplpapppa ABplpappap ABplpappaa ABplpapapp ABplpapapa ABplpapaap ABplpapaaa ABplpaappp ABplpaappa ABplpaapap ABplpaapaa ABplpaaapp ABplpaaapa ABplpaaaap ABplpaaaaa ABplappppp ABplappppa ABplapppap ABplapppaa ABplappapp ABplappapa ABplappaap ABplappaaa ABplapappp ABplapappa ABplapapap ABplapapaa ABplapaapp ABplapaapa ABplapaaap ABplapaaaa ABplaapppp ABplaapppa ABplaappap ABplaappaa ABplaapapp ABplaapapa ABplaapaap ABplaapaaa ABplaaappp ABplaaappa ABplaaapap ABplaaapaa ABplaaaapp ABplaaaapa ABplaaaaap ABplaaaaaa ABarpppppp ABarpppppa ABarppppap ABarppppaa ABarpppapp ABarpppapa ABarpppaap ABarpppaaa ABarppappp ABarppappa ABarppapa ABarppaapp ABarppaapa ABarppaaa ABarpapppp ABarpapppa ABarpappap ABarpappaa ABarpapapp ABarpapapa ABarpapaap ABarpapaaa ABarpaappp ABarpaappa ABarpaapap ABarpaapaa ABarpaaapp ABarpaaapa ABarpaaaap ABarpaaaaa ABarappppp ABarappppa ABarapppap ABarapppaa ABarappapp ABarappapa ABarappaap ABarappaaa ABarapappp ABarapappa ABarapapap ABarapapaa ABarapaapp ABarapaapa ABarapaaap ABarapaaaa ABaraapppp ABaraapppa ABaraappap ABaraappaa ABaraapapp ABaraapapa ABaraapaap ABaraapaaa ABaraaappp ABaraaappa ABaraaapap ABaraaapaa ABaraaaapp ABaraaaapa ABaraaaaap ABaraaaaaa ABalpppppp ABalpppppa ABalppppap ABalppppaa ABalpppapp ABalpppapa ABalpppaap ABalpppaaa ABalppappp ABalppappa ABalppapap ABalppapaa ABalppaapp ABalppaapa ABalppaaap ABalppaaaa ABalpapppp ABalpapppa ABalpappap ABalpappaa ABalpapapp ABalpapapa ABalpapaap ABalpapaaa ABalpaappp ABalpaappa ABalpaapap ABalpaapaa ABalpaaapp ABalpaaapa ABalpaaaap ABalpaaaaa ABalappppp ABalappppa ABalapppap ABalapppaa ABalappapp ABalappapa ABalappaap ABalappaaa ABalapappp ABalapappa ABalapapap ABalapapaa ABalapaapp ABalapaapa ABalapaaap ABalapaaaa ABalaapppp ABalaapppa ABalaappap ABalaappaa ABalaapapp ABalaapapa ABalaapaap ABalaapaaa ABalaaappr ABalaaappl ABalaaapar ABalaaapal ABalaaaarr ABalaaaarl ABalaaaalp ABalaaaala
Number of embryos:  1
Number of images:  1
Pattern:  Z3 Z2 MSppppp MSppppa MSpppap MSpppaa MSppapp MSppapa MSppaap MSppaaa MSpappp MSpappa MSpapapp MSpapapa MSpapaap MSpapaaa MSpaapp MSpaapap MSpaapaa MSpaaapp MSpaaapa MSpaaaap MSpaaaaa MSapppp MSapppa MSappap MSappaa MSapapp MSapapa MSapaap MSapaaa MSaappp MSaappa MSaapapp MSaapapa MSaapaap MSaapaaa MSaaapp MSaaapap MSaaapaa MSaaaapp MSaaaapa MSaaaaap MSaaaaaa Eprp Eprap Epraa Eplp Eplap Eplaa Earpp Earpa Earap Earaa Ealpp Ealpa Ealap Ealaa Dppp Dppa Dpap Dpaa Dapp Dapa Daap Daaa Cppppp Cppppa Cpppap Cpppaa Cppap Cppaa Cpappv Cpappd Cpapap Cpapaa Cpaapp Cpaapa Cpaaap Cpaaaa Capppp Capppa Cappap Cappaa Capap Capaa Caappv Caappd Caapa Caaapp Caaapa Caaaap Caaaaa ABprpppppp ABprpppppa ABprppppap ABprppppaa ABprpppapp ABprpppapa ABprpppaap ABprpppaaa ABprppappp ABprppappa ABprppapap ABprppapaa ABprppaapp ABprppaapa ABprppaaap ABprppaaaa ABprpapppp ABprpapppa ABprpappap ABprpappaa ABprpapapp ABprpapapa ABprpapaap ABprpapaaa ABprpaappp ABprpaappa ABprpaapap ABprpaapaa ABprpaaapp ABprpaaapa ABprpaaaap ABprpaaaaa ABprappppp ABprappppa ABprapppap ABprapppaa ABprappapp ABprappapa ABprappaap ABprappaaa ABprapappp ABprapappa ABprapapap ABprapapaa ABprapaapp ABprapaapa ABprapaaap ABprapaaaa ABpraapppp ABpraapppa ABpraappap ABpraappaa ABpraapapp ABpraapapa ABpraapaap ABpraapaaa ABpraaappp ABpraaappa ABpraaapap ABpraaapaa ABpraaaapp ABpraaaapa ABpraaaaap ABpraaaaaa ABplpppppp ABplpppppa ABplppppap ABplppppaa ABplpppapp ABplpppapa ABplpppaap ABplpppaaa ABplppappp ABplppappa ABplppapap ABplppapaa ABplppaapp ABplppaapa ABplppaaap ABplppaaaa ABplpapppp ABplpapppa ABplpappap ABplpappaa ABplpapapp ABplpapapa ABplpapaap ABplpapaaa ABplpaappp ABplpaappa ABplpaapap ABplpaapaa ABplpaaapp ABplpaaapa ABplpaaaap ABplpaaaaa ABplappppp ABplappppa ABplapppap ABplapppaa ABplappapp ABplappapa ABplappaap ABplappaaa ABplapappp ABplapappa ABplapapap ABplapapaa ABplapaapp ABplapaapa ABplapaaap ABplapaaaa ABplaapppp ABplaapppa ABplaappap ABplaappaa ABplaapapp ABplaapapa ABplaapaap ABplaapaaa ABplaaappp ABplaaappa ABplaaapap ABplaaapaa ABplaaaapp ABplaaaapa ABplaaaaap ABplaaaaaa ABarpppppp ABarpppppa ABarppppap ABarppppaa ABarpppapp ABarpppapa ABarpppaap ABarpppaaa ABarppappp ABarppappa ABarppapap ABarppapaa ABarppaapp ABarppaapa ABarppaaa ABarpapppp ABarpapppa ABarpappap ABarpappaa ABarpapapp ABarpapapa ABarpapaap ABarpapaaa ABarpaappp ABarpaappa ABarpaapap ABarpaapaa ABarpaaapp ABarpaaapa ABarpaaaap ABarpaaaaa ABarappppp ABarappppa ABarapppap ABarapppaa ABarappapp ABarappapa ABarappaap ABarappaaa ABarapappp ABarapappa ABarapapap ABarapapaa ABarapaapp ABarapaapa ABarapaaap ABarapaaaa ABaraapppp ABaraapppa ABaraappap ABaraappaa ABaraapapp ABaraapapa ABaraapaap ABaraapaaa ABaraaappp ABaraaappa ABaraaapap ABaraaapaa ABaraaaap ABaraaaaap ABaraaaaaa ABalpppppp ABalpppppa ABalppppap ABalppppaa ABalpppapp ABalpppapa ABalpppaap ABalpppaaa ABalppappp ABalppappa ABalppapap ABalppapaa ABalppaapp ABalppaapa ABalppaaap ABalppaaaa ABalpapppp ABalpapppa ABalpappap ABalpappaa ABalpapapp ABalpapapa ABalpapaap ABalpapaaa ABalpaappp ABalpaappa ABalpaapap ABalpaapaa ABalpaaapp ABalpaaapa ABalpaaaap ABalpaaaaa ABalappppp ABalappppa ABalapppap ABalapppaa ABalappapp ABalappapa ABalappaa ABalapappp ABalapappa ABalapapap ABalapapaa ABalapaapp ABalapaapa ABalapaaap ABalapaaaa ABalaapppp ABalaapppa ABalaappap ABalaappaa ABalaapapp ABalaapapa ABalaapaa ABalaaappr ABalaaappl ABalaaapar ABalaaapal ABalaaaar ABalaaaalp ABalaaaala
Number of embryos:  1
Number of images:  1
Pattern:  Z3 Z2 MSppppp MSppppa MSpppap MSpppaa MSppapp MSppapa MSppaap MSppaaa MSpappp MSpappa MSpapapp MSpapapa MSpapaap MSpapaaa MSpaapp MSpaapap MSpaapaa MSpaaapp MSpaaapa MSpaaaap MSpaaaaa MSapppp MSapppa MSappap MSappaa MSapapp MSapapa MSapaap MSapaaap MSapaaaa MSaappp MSaappa MSaapapp MSaapapa MSaapaap MSaapaaa MSaaapp MSaaapap MSaaapaa MSaaaapp MSaaaapa MSaaaaap MSaaaaaa Eprp Epra Eplp Epla Earpp Earpa Earap Earaa Ealpp Ealpa Ealap Ealaa Dppp Dppa Dpap Dpaa Dapp Dapa Daap Daaa Cppppp Cppppa Cpppap Cpppaa Cppap Cppaa Cpappv Cpappd Cpapap Cpapaa Cpaapp Cpaapa Cpaaap Cpaaaa Capppp Capppa Cappap Cappaa Capap Capaa Caappv Caappd Caapa Caaapp Caaapa Caaaap Caaaaa ABprpppppp ABprpppppa ABprppppap ABprppppaa ABprpppapp ABprpppapa ABprpppaap ABprpppaaa ABprppappp ABprppappa ABprppapap ABprppapaa ABprppaapp ABprppaapa ABprppaaap ABprppaaaa ABprpapppp ABprpapppa ABprpappap ABprpappaa ABprpapapp ABprpapapa ABprpapaap ABprpapaaa ABprpaappp ABprpaappa ABprpaapap ABprpaapaa ABprpaaapp ABprpaaapa ABprpaaaap ABprpaaaaa ABprappppp ABprappppa ABprapppa ABprappapp ABprappapa ABprappaap ABprappaaa ABprapappp ABprapappa ABprapapap ABprapapaa ABprapaapp ABprapaapa ABprapaaap ABprapaaaa ABpraapppp ABpraapppa ABpraappap ABpraappaa ABpraapapp ABpraapapa ABpraapaap ABpraapaaa ABpraaappp ABpraaappa ABpraaapap ABpraaapaa ABpraaaapp ABpraaaapa ABpraaaaap ABpraaaaaa ABplpppppp ABplpppppa ABplppppap ABplppppaa ABplpppapp ABplpppapa ABplpppaap ABplpppaaa ABplppappp ABplppappa ABplppapap ABplppapaa ABplppaapp ABplppaapa ABplppaaa ABplpapppp ABplpapppa ABplpappap ABplpappaa ABplpapapp ABplpapapa ABplpapaap ABplpapaaa ABplpaappp ABplpaappa ABplpaapap ABplpaapaa ABplpaaapp ABplpaaapa ABplpaaaap ABplpaaaaa ABplappppp ABplappppa ABplapppap ABplapppaa ABplappapp ABplappapa ABplappaap ABplappaaa ABplapappp ABplapappa ABplapapap ABplapapaa ABplapaapp ABplapaapa ABplapaaap ABplapaaaa ABplaapppp ABplaapppa ABplaappap ABplaappaa ABplaapapp ABplaapapa ABplaapaap ABplaapaaa ABplaaappp ABplaaappa ABplaaapap ABplaaapaa ABplaaaapp ABplaaaapa ABplaaaaap ABplaaaaaa ABarpppppp ABarpppppa ABarppppap ABarppppaa ABarpppapp ABarpppapa ABarpppaap ABarpppaaa ABarppappp ABarppappa ABarppapap ABarppapaa ABarppaapp ABarppaapa ABarppaaap ABarppaaaa ABarpapppp ABarpapppa ABarpappap ABarpappaa ABarpapapp ABarpapapa ABarpapaap ABarpapaaa ABarpaappp ABarpaappa ABarpaapap ABarpaapaa ABarpaaapp ABarpaaapa ABarpaaaap ABarpaaaaa ABarappppp ABarappppa ABarapppap ABarapppaa ABarappapp ABarappapa ABarappaap ABarappaaa ABarapappp ABarapappa ABarapapap ABarapapaa ABarapaapp ABarapaapa ABarapaaap ABarapaaaa ABaraapppp ABaraapppa ABaraappap ABaraappaa ABaraapapp ABaraapapa ABaraapaap ABaraapaaa ABaraaappp ABaraaappa ABaraaapap ABaraaapaa ABaraaaap ABaraaaaap ABaraaaaaa ABalpppppp ABalpppppa ABalppppap ABalppppaa ABalpppapp ABalpppapa ABalpppaap ABalpppaaa ABalppappp ABalppappa ABalppapap ABalppapaa ABalppaapp ABalppaapa ABalppaaap ABalppaaaa ABalpapppp ABalpapppa ABalpappap ABalpappaa ABalpapapp ABalpapapa ABalpapaap ABalpapaaa ABalpaappp ABalpaappa ABalpaapap ABalpaapaa ABalpaaapp ABalpaaapa ABalpaaaap ABalpaaaaa ABalappppp ABalappppa ABalapppap ABalapppaa ABalappapp ABalappapa ABalappaap ABalappaaa ABalapappp ABalapappa ABalapapap ABalapapaa ABalapaapp ABalapaapa ABalapaaap ABalapaaaa ABalaapppp ABalaapppa ABalaappap ABalaappaa ABalaapap ABalaapaap ABalaapaaa ABalaaappr ABalaaappl ABalaaapar ABalaaapal ABalaaaarr ABalaaaarl ABalaaaalp ABalaaaala
Number of embryos:  1
Number of images:  1
Pattern:  Z3 Z2 MSppppp MSppppa MSpppap MSpppaa MSppapp MSppapa MSppaap MSppaaa MSpappp MSpappa MSpapapp MSpapapa MSpapaap MSpapaaa MSpaapp MSpaapap MSpaapaa MSpaaapp MSpaaapa MSpaaaap MSpaaaaa MSapppp MSapppa MSappap MSappaa MSapapp MSapapa MSapaap MSapaaap MSapaaaa MSaappp MSaappa MSaapapp MSaapapa MSaapaap MSaapaaa MSaaapp MSaaapap MSaaapaa MSaaaapp MSaaaapa MSaaaaap MSaaaaaa Eprp Eprap Epraa Eplp Epla Earpp Earpa Earap Earaa Ealpp Ealpa Ealap Ealaa Dppp Dppa Dpap Dpaa Dapp Dapa Daap Daaa Cppppp Cppppa Cpppap Cpppaa Cppap Cppaa Cpappv Cpappd Cpapap Cpapaa Cpaapp Cpaapa Cpaaap Cpaaaa Cappp Cappa Capap Capaa Caappv Caappd Caapa Caaapp Caaapa Caaaap Caaaaa ABprpppppp ABprpppppa ABprppppap ABprppppaa ABprpppapp ABprpppapa ABprpppaap ABprpppaaa ABprppappp ABprppappa ABprppapap ABprppapaa ABprppaapp ABprppaapa ABprppaaap ABprppaaaa ABprpapppp ABprpapppa ABprpappap ABprpappaa ABprpapapp ABprpapapa ABprpapaap ABprpapaaa ABprpaappp ABprpaappa ABprpaapap ABprpaapaa ABprpaaapp ABprpaaapa ABprpaaaap ABprpaaaaa ABprappppp ABprappppa ABprapppap ABprapppaa ABprappapp ABprappapa ABprappaap ABprappaaa ABprapappp ABprapappa ABprapapap ABprapapaa ABprapaapp ABprapaapa ABprapaaap ABprapaaaa ABpraapppp ABpraapppa ABpraappap ABpraappaa ABpraapapp ABpraapapa ABpraapaap ABpraapaaa ABpraaappp ABpraaappa ABpraaapap ABpraaapaa ABpraaaapp ABpraaaapa ABpraaaaap ABpraaaaaa ABplpppppp ABplpppppa ABplppppap ABplppppaa ABplpppapp ABplpppapa ABplpppaap ABplpppaaa ABplppappp ABplppappa ABplppapap ABplppapaa ABplppaapp ABplppaapa ABplppaaap ABplppaaaa ABplpapppp ABplpapppa ABplpappap ABplpappaa ABplpapapp ABplpapapa ABplpapaap ABplpapaaa ABplpaappp ABplpaappa ABplpaapap ABplpaapaa ABplpaaapp ABplpaaapa ABplpaaaap ABplpaaaaa ABplappppp ABplappppa ABplapppap ABplapppaa ABplappapp ABplappapa ABplappaap ABplappaaa ABplapappp ABplapappa ABplapapap ABplapapaa ABplapaapp ABplapaapa ABplapaaap ABplapaaaa ABplaapppp ABplaapppa ABplaappap ABplaappaa ABplaapapp ABplaapapa ABplaapaap ABplaapaaa ABplaaappp ABplaaappa ABplaaapap ABplaaapaa ABplaaaapp ABplaaaapa ABplaaaaap ABplaaaaaa ABarpppppp ABarpppppa ABarppppap ABarppppaa ABarpppapp ABarpppapa ABarpppaap ABarpppaaa ABarppappp ABarppappa ABarppapa ABarppaapp ABarppaapa ABarppaaap ABarppaaaa ABarpapppp ABarpapppa ABarpappap ABarpappaa ABarpapapp ABarpapapa ABarpapaap ABarpapaaa ABarpaappp ABarpaappa ABarpaapap ABarpaapaa ABarpaaapp ABarpaaapa ABarpaaaap ABarpaaaaa ABarappppp ABarappppa ABarapppap ABarapppaa ABarappapp ABarappapa ABarappaap ABarappaaa ABarapappp ABarapappa ABarapapap ABarapapaa ABarapaapp ABarapaapa ABarapaaap ABarapaaaa ABaraapppp ABaraapppa ABaraappap ABaraappaa ABaraapapp ABaraapapa ABaraapaap ABaraapaaa ABaraaappp ABaraaappa ABaraaapap ABaraaapaa ABaraaaapp ABaraaaapa ABaraaaaap ABaraaaaaa ABalpppppp ABalpppppa ABalppppap ABalppppaa ABalpppapp ABalpppapa ABalpppaap ABalpppaaa ABalppappp ABalppappa ABalppapap ABalppapaa ABalppaapp ABalppaapa ABalppaaap ABalppaaaa ABalpapppp ABalpapppa ABalpappap ABalpappaa ABalpapapp ABalpapapa ABalpapaap ABalpapaaa ABalpaappp ABalpaappa ABalpaapap ABalpaapaa ABalpaaapp ABalpaaapa ABalpaaaap ABalpaaaaa ABalappppp ABalappppa ABalapppap ABalapppaa ABalappapp ABalappapa ABalappaa ABalapappp ABalapappa ABalapapap ABalapapaa ABalapaapp ABalapaapa ABalapaaap ABalapaaaa ABalaapppp ABalaapppa ABalaappap ABalaappaa ABalaapapp ABalaapapa ABalaapaa ABalaaappr ABalaaappl ABalaaapar ABalaaapal ABalaaaarr ABalaaaarl ABalaaaalp ABalaaaala
Number of embryos:  1
Number of images:  1
Pattern:  Z3 Z2 MSppppp MSppppa MSpppap MSpppaa MSppapp MSppapa MSppaap MSppaaa MSpappp MSpappa MSpapapp MSpapapa MSpapaap MSpapaaa MSpaapp MSpaapap MSpaapaa MSpaaapp MSpaaapa MSpaaaap MSpaaaaa MSapppp MSapppa MSappap MSappaa MSapapp MSapapap MSapapaa MSapaap MSapaaa MSaappp MSaappa MSaapapp MSaapapa MSaapaap MSaapaaa MSaaapp MSaaapap MSaaapaa MSaaaapp MSaaaapa MSaaaaap MSaaaaaa Eprp Eprap Epraa Eplp Eplap Eplaa Earp Eara Ealp Ealap Ealaa Dppp Dppa Dpap Dpaa Dapp Dapa Daap Daaa Cpppp Cpppap Cpppaa Cppap Cppaa Cpappv Cpappd Cpapap Cpapaa Cpaapp Cpaapa Cpaaap Cpaaaa Cappp Cappa Capap Capaa Caappv Caappd Caapa Caaapp Caaapa Caaaap Caaaaa ABprpppppp ABprpppppa ABprppppap ABprppppaa ABprpppapp ABprpppapa ABprpppaap ABprpppaaa ABprppappp ABprppappa ABprppapap ABprppapaa ABprppaapp ABprppaapa ABprppaaap ABprppaaaa ABprpapppp ABprpapppa ABprpappap ABprpappaa ABprpapapp ABprpapapa ABprpapaap ABprpapaaa ABprpaappp ABprpaappa ABprpaapap ABprpaapaa ABprpaaapp ABprpaaapa ABprpaaaap ABprpaaaaa ABprappppp ABprappppa ABprapppap ABprapppaa ABprappapp ABprappapa ABprappaap ABprappaaa ABprapappp ABprapappa ABprapapap ABprapapaa ABprapaapp ABprapaapa ABprapaaap ABprapaaaa ABpraapppp ABpraapppa ABpraappap ABpraappaa ABpraapapp ABpraapapa ABpraapaap ABpraapaaa ABpraaappp ABpraaappa ABpraaapap ABpraaapaa ABpraaaapp ABpraaaapa ABpraaaaap ABpraaaaaa ABplpppppp ABplpppppa ABplppppap ABplppppaa ABplpppapp ABplpppapa ABplpppaap ABplpppaaa ABplppappp ABplppappa ABplppapap ABplppapaa ABplppaapp ABplppaapa ABplppaaap ABplppaaaa ABplpapppp ABplpapppa ABplpappap ABplpappaa ABplpapapp ABplpapapa ABplpapaap ABplpapaaa ABplpaappp ABplpaappa ABplpaapap ABplpaapaa ABplpaaapp ABplpaaapa ABplpaaaap ABplpaaaaa ABplappppp ABplappppa ABplapppap ABplapppaa ABplappapp ABplappapa ABplappaap ABplappaaa ABplapappp ABplapappa ABplapapap ABplapapaa ABplapaapp ABplapaapa ABplapaaap ABplapaaaa ABplaapppp ABplaapppa ABplaappap ABplaappaa ABplaapapp ABplaapapa ABplaapaap ABplaapaaa ABplaaappp ABplaaappa ABplaaapap ABplaaapaa ABplaaaapp ABplaaaapa ABplaaaaap ABplaaaaaa ABarpppppp ABarpppppa ABarppppap ABarppppaa ABarpppapp ABarpppapa ABarpppaap ABarpppaaa ABarppappp ABarppappa ABarppapap ABarppapaa ABarppaapp ABarppaapa ABarppaaap ABarppaaaa ABarpapppp ABarpapppa ABarpappap ABarpappaa ABarpapapp ABarpapapa ABarpapaap ABarpapaaa ABarpaappp ABarpaappa ABarpaapap ABarpaapaa ABarpaaapp ABarpaaapa ABarpaaaap ABarpaaaaa ABarappppp ABarappppa ABarapppap ABarapppaa ABarappapp ABarappapa ABarappaap ABarappaaa ABarapappp ABarapappa ABarapapap ABarapapaa ABarapaapp ABarapaapa ABarapaaap ABarapaaaa ABaraapppp ABaraapppa ABaraappap ABaraappaa ABaraapapp ABaraapapa ABaraapaap ABaraapaaa ABaraaappp ABaraaappa ABaraaapap ABaraaapaa ABaraaaapp ABaraaaapa ABaraaaaap ABaraaaaaa ABalpppppp ABalpppppa ABalppppap ABalppppaa ABalpppapp ABalpppapa ABalpppaap ABalpppaaa ABalppappp ABalppappa ABalppapap ABalppapaa ABalppaapp ABalppaapa ABalppaaap ABalppaaaa ABalpapppp ABalpapppa ABalpappap ABalpappaa ABalpapapp ABalpapapa ABalpapaap ABalpapaaa ABalpaappp ABalpaappa ABalpaapap ABalpaapaa ABalpaaapp ABalpaaapa ABalpaaaap ABalpaaaaa ABalappppp ABalappppa ABalapppap ABalapppaa ABalappapp ABalappapa ABalappaap ABalappaaa ABalapappp ABalapappa ABalapapap ABalapapaa ABalapaapp ABalapaapa ABalapaaap ABalapaaaa ABalaapppp ABalaapppa ABalaappap ABalaappaa ABalaapapp ABalaapapa ABalaapaap ABalaapaaa ABalaaappr ABalaaappl ABalaaapar ABalaaapal ABalaaaarr ABalaaaarl ABalaaaalp ABalaaaala
Number of embryos:  1
Number of images:  1
Pattern:  Z3 Z2 MSppppp MSppppa MSpppap MSpppaa MSppapp MSppapa MSppaap MSppaaa MSpappp MSpappa MSpapapp MSpapapa MSpapaap MSpapaaa MSpaapp MSpaapap MSpaapaa MSpaaapp MSpaaapa MSpaaaap MSpaaaaa MSapppp MSapppa MSappap MSappaa MSapapp MSapapap MSapapaa MSapaap MSapaaa MSaappp MSaappa MSaapapp MSaapapa MSaapaap MSaapaaa MSaaapp MSaaapap MSaaapaa MSaaaapp MSaaaapa MSaaaaap MSaaaaaa Eprp Eprap Epraa Eplp Eplap Eplaa Earpp Earpa Earap Earaa Ealpp Ealpa Ealap Ealaa Dppp Dppa Dpap Dpaa Dapp Dapa Daap Daaa Cpppp Cpppa Cppap Cppaa Cpappv Cpappd Cpapap Cpapaa Cpaapp Cpaapa Cpaaap Cpaaaa Cappp Cappa Capap Capaa Caappv Caappd Caapa Caaapp Caaapa Caaaap Caaaaa ABprpppppp ABprpppppa ABprppppap ABprppppaa ABprpppapp ABprpppapa ABprpppaap ABprpppaaa ABprppappp ABprppappa ABprppapap ABprppapaa ABprppaapp ABprppaapa ABprppaaap ABprppaaaa ABprpapppp ABprpapppa ABprpappap ABprpappaa ABprpapapp ABprpapapa ABprpapaap ABprpapaaa ABprpaappp ABprpaappa ABprpaapap ABprpaapaa ABprpaaapp ABprpaaapa ABprpaaaap ABprpaaaaa ABprappppp ABprappppa ABprapppap ABprapppaa ABprappapp ABprappapa ABprappaap ABprappaaa ABprapappp ABprapappa ABprapapap ABprapapaa ABprapaapp ABprapaapa ABprapaaap ABprapaaaa ABpraapppp ABpraapppa ABpraappap ABpraappaa ABpraapapp ABpraapapa ABpraapaap ABpraapaaa ABpraaappp ABpraaappa ABpraaapap ABpraaapaa ABpraaaapp ABpraaaapa ABpraaaaap ABpraaaaaa ABplpppppp ABplpppppa ABplppppap ABplppppaa ABplpppapp ABplpppapa ABplpppaap ABplpppaaa ABplppappp ABplppappa ABplppapap ABplppapaa ABplppaapp ABplppaapa ABplppaaap ABplppaaaa ABplpapppp ABplpapppa ABplpappap ABplpappaa ABplpapapp ABplpapapa ABplpapaap ABplpapaaa ABplpaappp ABplpaappa ABplpaapap ABplpaapaa ABplpaaapp ABplpaaapa ABplpaaaap ABplpaaaaa ABplappppp ABplappppa ABplapppap ABplapppaa ABplappapp ABplappapa ABplappaap ABplappaaa ABplapappp ABplapappa ABplapapap ABplapapaa ABplapaapp ABplapaapa ABplapaaap ABplapaaaa ABplaapppp ABplaapppa ABplaappap ABplaappaa ABplaapapp ABplaapapa ABplaapaap ABplaapaaa ABplaaappp ABplaaappa ABplaaapap ABplaaapaa ABplaaaapp ABplaaaapa ABplaaaaap ABplaaaaaa ABarpppppp ABarpppppa ABarppppap ABarppppaa ABarpppapp ABarpppapa ABarpppaap ABarpppaaa ABarppappp ABarppappa ABarppapap ABarppapaa ABarppaapp ABarppaapa ABarppaaap ABarppaaaa ABarpapppp ABarpapppa ABarpappap ABarpappaa ABarpapapp ABarpapapa ABarpapaap ABarpapaaa ABarpaappp ABarpaappa ABarpaapap ABarpaapaa ABarpaaap ABarpaaaap ABarpaaaaa ABarappppp ABarappppa ABarapppap ABarapppaa ABarappapp ABarappapa ABarappaap ABarappaaa ABarapappp ABarapappa ABarapapap ABarapapaa ABarapaapp ABarapaapa ABarapaaap ABarapaaaa ABaraapppp ABaraapppa ABaraappap ABaraappaa ABaraapapp ABaraapapa ABaraapaap ABaraapaaa ABaraaappp ABaraaappa ABaraaapap ABaraaapaa ABaraaaapp ABaraaaapa ABaraaaaap ABaraaaaaa ABalpppppp ABalpppppa ABalppppap ABalppppaa ABalpppapp ABalpppapa ABalpppaap ABalpppaaa ABalppappp ABalppappa ABalppapap ABalppapaa ABalppaapp ABalppaapa ABalppaaap ABalppaaaa ABalpapppp ABalpapppa ABalpappap ABalpappaa ABalpapapp ABalpapapa ABalpapaap ABalpapaaa ABalpaappp ABalpaappa ABalpaapap ABalpaapaa ABalpaaapp ABalpaaapa ABalpaaaap ABalpaaaaa ABalappppp ABalappppa ABalapppap ABalapppaa ABalappapp ABalappapa ABalappaa ABalapappp ABalapappa ABalapapap ABalapapaa ABalapaapp ABalapaapa ABalapaaap ABalapaaaa ABalaapppp ABalaapppa ABalaappap ABalaappaa ABalaapapp ABalaapapa ABalaapaap ABalaapaaa ABalaaappr ABalaaappl ABalaaapar ABalaaapal ABalaaaarr ABalaaaarl ABalaaaalp ABalaaaala
Number of embryos:  1
Number of images:  1
Pattern:  Z3 Z2 MSppppp MSppppa MSpppap MSpppaa MSppapp MSppapa MSppaap MSppaaa MSpappp MSpappa MSpapapp MSpapapa MSpapaap MSpapaaa MSpaapp MSpaapap MSpaapaa MSpaaapp MSpaaapa MSpaaaap MSpaaaaa MSapppp MSapppa MSappap MSappaa MSapapp MSapapap MSapapaa MSapaap MSapaaap MSapaaaa MSaappp MSaappa MSaapapp MSaapapa MSaapaap MSaapaaa MSaaapp MSaaapap MSaaapaa MSaaaapp MSaaaapa MSaaaaap MSaaaaaa Eprp Epra Eplp Epla Earp Eara Ealpp Ealpa Ealap Ealaa Dppp Dppa Dpap Dpaa Dapp Dapa Daap Daaa Cppppp Cppppa Cpppap Cpppaa Cppap Cppaa Cpappv Cpappd Cpapap Cpapaa Cpaapp Cpaapa Cpaaap Cpaaaa Cappp Cappa Capap Capaa Caappv Caappd Caapa Caaapp Caaapa Caaaap Caaaaa ABprpppppp ABprpppppa ABprppppap ABprppppaa ABprpppapp ABprpppapa ABprpppaap ABprpppaaa ABprppappp ABprppappa ABprppapap ABprppapaa ABprppaapp ABprppaapa ABprppaaap ABprppaaaa ABprpapppp ABprpapppa ABprpappap ABprpappaa ABprpapapp ABprpapapa ABprpapaap ABprpapaaa ABprpaappp ABprpaappa ABprpaapap ABprpaapaa ABprpaaapp ABprpaaapa ABprpaaaap ABprpaaaaa ABprappppp ABprappppa ABprapppap ABprapppaa ABprappapp ABprappapa ABprappaap ABprappaaa ABprapappp ABprapappa ABprapapap ABprapapaa ABprapaapp ABprapaapa ABprapaaap ABprapaaaa ABpraapppp ABpraapppa ABpraappap ABpraappaa ABpraapapp ABpraapapa ABpraapaap ABpraapaaa ABpraaappp ABpraaappa ABpraaapap ABpraaapaa ABpraaaapp ABpraaaapa ABpraaaaap ABpraaaaaa ABplpppppp ABplpppppa ABplppppap ABplppppaa ABplpppapp ABplpppapa ABplpppaap ABplpppaaa ABplppappp ABplppappa ABplppapap ABplppapaa ABplppaapp ABplppaapa ABplppaaap ABplppaaaa ABplpapppp ABplpapppa ABplpappap ABplpappaa ABplpapapp ABplpapapa ABplpapaap ABplpapaaa ABplpaappp ABplpaappa ABplpaapap ABplpaapaa ABplpaaapp ABplpaaapa ABplpaaaap ABplpaaaaa ABplappppp ABplappppa ABplapppap ABplapppaa ABplappapp ABplappapa ABplappaap ABplappaaa ABplapappp ABplapappa ABplapapap ABplapapaa ABplapaapp ABplapaapa ABplapaaap ABplapaaaa ABplaapppp ABplaapppa ABplaappap ABplaappaa ABplaapapp ABplaapapa ABplaapaap ABplaapaaa ABplaaappp ABplaaappa ABplaaapap ABplaaapaa ABplaaaapp ABplaaaapa ABplaaaaap ABplaaaaaa ABarpppppp ABarpppppa ABarppppap ABarppppaa ABarpppapp ABarpppapa ABarpppaap ABarpppaaa ABarppappp ABarppappa ABarppapap ABarppapaa ABarppaapp ABarppaapa ABarppaaa ABarpapppp ABarpapppa ABarpappap ABarpappaa ABarpapapp ABarpapapa ABarpapaap ABarpapaaa ABarpaappp ABarpaappa ABarpaapap ABarpaapaa ABarpaaapp ABarpaaapa ABarpaaaap ABarpaaaaa ABarappppp ABarappppa ABarapppap ABarapppaa ABarappapp ABarappapa ABarappaap ABarappaaa ABarapappp ABarapappa ABarapapap ABarapapaa ABarapaapp ABarapaapa ABarapaaap ABarapaaaa ABaraapppp ABaraapppa ABaraappap ABaraappaa ABaraapapp ABaraapapa ABaraapaap ABaraapaaa ABaraaappp ABaraaappa ABaraaapap ABaraaapaa ABaraaaapp ABaraaaapa ABaraaaaap ABaraaaaaa ABalpppppp ABalpppppa ABalppppap ABalppppaa ABalpppapp ABalpppapa ABalpppaap ABalpppaaa ABalppappp ABalppappa ABalppapap ABalppapaa ABalppaapp ABalppaapa ABalppaaap ABalppaaaa ABalpapppp ABalpapppa ABalpappap ABalpappaa ABalpapapp ABalpapapa ABalpapaap ABalpapaaa ABalpaappp ABalpaappa ABalpaapap ABalpaapaa ABalpaaapp ABalpaaapa ABalpaaaap ABalpaaaaa ABalappppp ABalappppa ABalapppap ABalapppaa ABalappapp ABalappapa ABalappaap ABalappaaa ABalapappp ABalapappa ABalapapap ABalapapaa ABalapaapp ABalapaapa ABalapaaap ABalapaaaa ABalaapppp ABalaapppa ABalaappap ABalaappaa ABalaapapp ABalaapapa ABalaapaap ABalaapaaa ABalaaappr ABalaaappl ABalaaapar ABalaaapal ABalaaaarr ABalaaaarl ABalaaaalp ABalaaaala
Number of embryos:  1
Number of images:  1
Pattern:  Z3 Z2 MSppppp MSppppa MSpppap MSpppaa MSppapp MSppapa MSppaap MSppaaap MSppaaaa MSpappp MSpappa MSpapapp MSpapapa MSpapaap MSpapaaa MSpaapp MSpaapap MSpaapaa MSpaaapp MSpaaapa MSpaaaap MSpaaaaa MSapppp MSapppa MSappap MSappaa MSapapp MSapapa MSapaap MSapaaap MSapaaaa MSaappp MSaappa MSaapapp MSaapapa MSaapaap MSaapaaa MSaaapp MSaaapap MSaaapaa MSaaaapp MSaaaapa MSaaaaap MSaaaaaa Eprp Epra Eplp Eplap Eplaa Earp Eara Ealpp Ealpa Ealap Ealaa Dppp Dppa Dpap Dpaa Dapp Dapa Daap Daaa Cpppp Cpppap Cpppaa Cppap Cppaa Cpapp Cpapap Cpapaa Cpaapp Cpaapa Cpaaap Cpaaaa Cappp Cappa Capap Capaa Caappv Caappd Caapa Caaapp Caaapa Caaaap Caaaaa ABprpppppp ABprpppppa ABprppppap ABprppppaa ABprpppapp ABprpppapa ABprpppaap ABprpppaaa ABprppappp ABprppappa ABprppapap ABprppapaa ABprppaapp ABprppaapa ABprppaaap ABprppaaaa ABprpapppp ABprpapppa ABprpappap ABprpappaa ABprpapapp ABprpapapa ABprpapaap ABprpapaaa ABprpaappp ABprpaappa ABprpaapap ABprpaapaa ABprpaaapp ABprpaaapa ABprpaaaap ABprpaaaaa ABprappppp ABprappppa ABprapppap ABprapppaa ABprappapp ABprappapa ABprappaap ABprappaaa ABprapappp ABprapappa ABprapapap ABprapapaa ABprapaapp ABprapaapa ABprapaaap ABprapaaaa ABpraapppp ABpraapppa ABpraappap ABpraappaa ABpraapapp ABpraapapa ABpraapaap ABpraapaaa ABpraaappp ABpraaappa ABpraaapap ABpraaapaa ABpraaaapp ABpraaaapa ABpraaaaap ABpraaaaaa ABplpppppp ABplpppppa ABplppppap ABplppppaa ABplpppapp ABplpppapa ABplpppaap ABplpppaaa ABplppappp ABplppappa ABplppapap ABplppapaa ABplppaapp ABplppaapa ABplppaaap ABplppaaaa ABplpapppp ABplpapppa ABplpappap ABplpappaa ABplpapapp ABplpapapa ABplpapaap ABplpapaaa ABplpaappp ABplpaappa ABplpaapap ABplpaapaa ABplpaaapp ABplpaaapa ABplpaaaap ABplpaaaaa ABplappppp ABplappppa ABplapppap ABplapppaa ABplappapp ABplappapa ABplappaap ABplappaaa ABplapappp ABplapappa ABplapapap ABplapapaa ABplapaapp ABplapaapa ABplapaaap ABplapaaaa ABplaapppp ABplaapppa ABplaappap ABplaappaa ABplaapapp ABplaapapa ABplaapaap ABplaapaaa ABplaaappp ABplaaappa ABplaaapap ABplaaapaa ABplaaaapp ABplaaaapa ABplaaaaap ABplaaaaaa ABarpppppp ABarpppppa ABarppppap ABarppppaa ABarpppapp ABarpppapa ABarpppaap ABarpppaaa ABarppappp ABarppappa ABarppapap ABarppapaa ABarppaapp ABarppaapa ABarppaaap ABarppaaaa ABarpapppp ABarpapppa ABarpappap ABarpappaa ABarpapapp ABarpapapa ABarpapaap ABarpapaaa ABarpaappp ABarpaappa ABarpaapap ABarpaapaa ABarpaaapp ABarpaaapa ABarpaaaap ABarpaaaaa ABarappppp ABarappppa ABarapppap ABarapppaa ABarappapp ABarappapa ABarappaap ABarappaaa ABarapappp ABarapappa ABarapapap ABarapapaa ABarapaapp ABarapaapa ABarapaaap ABarapaaaa ABaraapppp ABaraapppa ABaraappap ABaraappaa ABaraapapp ABaraapapa ABaraapaap ABaraapaaa ABaraaappp ABaraaappa ABaraaapap ABaraaapaa ABaraaaapp ABaraaaapa ABaraaaaap ABaraaaaaa ABalpppppp ABalpppppa ABalppppap ABalppppaa ABalpppapp ABalpppapa ABalpppaap ABalpppaaa ABalppappp ABalppappa ABalppapap ABalppapaa ABalppaapp ABalppaapa ABalppaaap ABalppaaaa ABalpapppp ABalpapppa ABalpappap ABalpappaa ABalpapapp ABalpapapa ABalpapaap ABalpapaaa ABalpaappp ABalpaappa ABalpaapap ABalpaapaa ABalpaaapp ABalpaaapa ABalpaaaap ABalpaaaaa ABalappppp ABalappppa ABalapppap ABalapppaa ABalappapp ABalappapa ABalappaap ABalappaaa ABalapappp ABalapappa ABalapapap ABalapapaa ABalapaapp ABalapaapa ABalapaaap ABalapaaaa ABalaapppp ABalaapppa ABalaappap ABalaappaa ABalaapapp ABalaapapa ABalaapaap ABalaapaaa ABalaaappr ABalaaappl ABalaaapar ABalaaapal ABalaaaarr ABalaaaarl ABalaaaalp ABalaaaala
Number of embryos:  1
Number of images:  1
Pattern:  Z3 Z2 MSppppp MSppppa MSpppap MSpppaa MSppapp MSppapap MSppapaa MSppaap MSppaaa MSpappp MSpappa MSpapapp MSpapapa MSpapaap MSpapaaa MSpaapp MSpaapap MSpaapaa MSpaaapp MSpaaapa MSpaaaap MSpaaaaa MSapppp MSapppa MSappap MSappaa MSapapp MSapapa MSapaap MSapaaa MSaappp MSaappa MSaapapp MSaapapa MSaapaap MSaapaaa MSaaapp MSaaapap MSaaapaa MSaaaapp MSaaaapa MSaaaaap MSaaaaaa Eprp Epra Eplp Eplap Eplaa Earp Eara Ealpp Ealpa Ealap Ealaa Dppp Dppa Dpap Dpaa Dapp Dapa Daap Daaa Cppppp Cppppa Cpppap Cpppaa Cppap Cppaa Cpappv Cpappd Cpapap Cpapaa Cpaapp Cpaapa Cpaaap Cpaaaa Cappp Cappa Capap Capaa Caappv Caappd Caapa Caaapp Caaapa Caaaap Caaaaa ABprpppppp ABprpppppa ABprppppap ABprppppaa ABprpppapp ABprpppapa ABprpppaap ABprpppaaa ABprppappp ABprppappa ABprppapap ABprppapaa ABprppaapp ABprppaapa ABprppaaap ABprppaaaa ABprpapppp ABprpapppa ABprpappap ABprpappaa ABprpapapp ABprpapapa ABprpapaap ABprpapaaa ABprpaappp ABprpaappa ABprpaapap ABprpaapaa ABprpaaapp ABprpaaapa ABprpaaaap ABprpaaaaa ABprappppp ABprappppa ABprapppap ABprapppaa ABprappapp ABprappapa ABprappaap ABprappaaa ABprapappp ABprapappa ABprapapap ABprapapaa ABprapaapp ABprapaapa ABprapaaap ABprapaaaa ABpraapppp ABpraapppa ABpraappap ABpraappaa ABpraapapp ABpraapapa ABpraapaap ABpraapaaa ABpraaappp ABpraaappa ABpraaapap ABpraaapaa ABpraaaapp ABpraaaapa ABpraaaaap ABpraaaaaa ABplpppppp ABplpppppa ABplppppap ABplppppaa ABplpppapp ABplpppapa ABplpppaap ABplpppaaa ABplppappp ABplppappa ABplppapap ABplppapaa ABplppaapp ABplppaapa ABplppaaap ABplppaaaa ABplpapppp ABplpapppa ABplpappap ABplpappaa ABplpapapp ABplpapapa ABplpapaap ABplpapaaa ABplpaappp ABplpaappa ABplpaapap ABplpaapaa ABplpaaapp ABplpaaapa ABplpaaaap ABplpaaaaa ABplappppp ABplappppa ABplapppap ABplapppaa ABplappapp ABplappapa ABplappaap ABplappaaa ABplapappp ABplapappa ABplapapap ABplapapaa ABplapaapp ABplapaapa ABplapaaap ABplapaaaa ABplaapppp ABplaapppa ABplaappap ABplaappaa ABplaapapp ABplaapapa ABplaapaap ABplaapaaa ABplaaappp ABplaaappa ABplaaapap ABplaaapaa ABplaaaapp ABplaaaapa ABplaaaaap ABplaaaaaa ABarpppppp ABarpppppa ABarppppap ABarppppaa ABarpppapp ABarpppapa ABarpppaap ABarpppaaa ABarppappp ABarppappa ABarppapap ABarppapaa ABarppaapp ABarppaapa ABarppaaap ABarppaaaa ABarpapppp ABarpapppa ABarpappap ABarpappaa ABarpapapp ABarpapapa ABarpapaap ABarpapaaa ABarpaappp ABarpaappa ABarpaapap ABarpaapaa ABarpaaapp ABarpaaapa ABarpaaaap ABarpaaaaa ABarappppp ABarappppa ABarapppap ABarapppaa ABarappapp ABarappapa ABarappaap ABarappaaa ABarapappp ABarapappa ABarapapap ABarapapaa ABarapaapp ABarapaapa ABarapaaap ABarapaaaa ABaraapppp ABaraapppa ABaraappap ABaraappaa ABaraapapp ABaraapapa ABaraapaap ABaraapaaa ABaraaappp ABaraaappa ABaraaapap ABaraaapaa ABaraaaap ABaraaaaap ABaraaaaaa ABalpppppp ABalpppppa ABalppppap ABalppppaa ABalpppapp ABalpppapa ABalpppaap ABalpppaaa ABalppappp ABalppappa ABalppapap ABalppapaa ABalppaapp ABalppaapa ABalppaaap ABalppaaaa ABalpapppp ABalpapppa ABalpappap ABalpappaa ABalpapapp ABalpapapa ABalpapaap ABalpapaaa ABalpaappp ABalpaappa ABalpaapap ABalpaapaa ABalpaaapp ABalpaaapa ABalpaaaap ABalpaaaaa ABalappppp ABalappppa ABalapppap ABalapppaa ABalappapp ABalappapa ABalappaap ABalappaaa ABalapappp ABalapappa ABalapapap ABalapapaa ABalapaapp ABalapaapa ABalapaaap ABalapaaaa ABalaapppp ABalaapppa ABalaappap ABalaappaa ABalaapapp ABalaapapa ABalaapaap ABalaapaaa ABalaaappr ABalaaappl ABalaaapar ABalaaapal ABalaaaarr ABalaaaarl ABalaaaalp ABalaaaala
Number of embryos:  1
Number of images:  1
Pattern:  Z3 Z2 MSppppp MSppppa MSpppap MSpppaa MSppapp MSppapap MSppapaa MSppaap MSppaaa MSpappp MSpappa MSpapapp MSpapapa MSpapaap MSpapaaa MSpaapp MSpaapap MSpaapaa MSpaaapp MSpaaapa MSpaaaap MSpaaaaa MSapppp MSapppa MSappap MSappaa MSapapp MSapapa MSapaap MSapaaa MSaappp MSaappa MSaapapp MSaapapa MSaapaap MSaapaaa MSaaapp MSaaapap MSaaapaa MSaaaapp MSaaaapa MSaaaaap MSaaaaaa Eprp Epra Eplp Eplap Eplaa Earpp Earpa Earap Earaa Ealpp Ealpa Ealap Ealaa Dppp Dppa Dpap Dpaa Dapp Dapa Daap Daaa Cpppp Cpppap Cpppaa Cppap Cppaa Cpappv Cpappd Cpapap Cpapaa Cpaapp Cpaapa Cpaaap Cpaaaa Cappp Cappa Capap Capaa Caappv Caappd Caapa Caaapp Caaapa Caaaap Caaaaa ABprpppppp ABprpppppa ABprppppap ABprppppaa ABprpppapp ABprpppapa ABprpppaap ABprpppaaa ABprppappp ABprppappa ABprppapap ABprppapaa ABprppaapp ABprppaapa ABprppaaa ABprpapppp ABprpapppa ABprpappap ABprpappaa ABprpapapp ABprpapapa ABprpapaap ABprpapaaa ABprpaappp ABprpaappa ABprpaapap ABprpaapaa ABprpaaapp ABprpaaapa ABprpaaaap ABprpaaaaa ABprappppp ABprappppa ABprapppap ABprapppaa ABprappapp ABprappapa ABprappaap ABprappaaa ABprapappp ABprapappa ABprapapap ABprapapaa ABprapaapp ABprapaapa ABprapaaap ABprapaaaa ABpraapppp ABpraapppa ABpraappap ABpraappaa ABpraapapp ABpraapapa ABpraapaap ABpraapaaa ABpraaappp ABpraaappa ABpraaapap ABpraaapaa ABpraaaapp ABpraaaapa ABpraaaaap ABpraaaaaa ABplpppppp ABplpppppa ABplppppap ABplppppaa ABplpppapp ABplpppapa ABplpppaap ABplpppaaa ABplppappp ABplppappa ABplppapap ABplppapaa ABplppaapp ABplppaapa ABplppaaap ABplppaaaa ABplpapppp ABplpapppa ABplpappap ABplpappaa ABplpapapp ABplpapapa ABplpapaap ABplpapaaa ABplpaappp ABplpaappa ABplpaapap ABplpaapaa ABplpaaapp ABplpaaapa ABplpaaaap ABplpaaaaa ABplappppp ABplappppa ABplapppap ABplapppaa ABplappapp ABplappapa ABplappaap ABplappaaa ABplapappp ABplapappa ABplapapap ABplapapaa ABplapaapp ABplapaapa ABplapaaap ABplapaaaa ABplaapppp ABplaapppa ABplaappap ABplaappaa ABplaapapp ABplaapapa ABplaapaap ABplaapaaa ABplaaappp ABplaaappa ABplaaapap ABplaaapaa ABplaaaapp ABplaaaapa ABplaaaaap ABplaaaaaa ABarpppppp ABarpppppa ABarppppap ABarppppaa ABarpppapp ABarpppapa ABarpppaap ABarpppaaa ABarppappp ABarppappa ABarppapap ABarppapaa ABarppaapp ABarppaapa ABarppaaap ABarppaaaa ABarpapppp ABarpapppa ABarpappap ABarpappaa ABarpapapp ABarpapapa ABarpapaap ABarpapaaa ABarpaappp ABarpaappa ABarpaapap ABarpaapaa ABarpaaapp ABarpaaapa ABarpaaaap ABarpaaaaa ABarappppp ABarappppa ABarapppap ABarapppaa ABarappapp ABarappapa ABarappaap ABarappaaa ABarapappp ABarapappa ABarapapap ABarapapaa ABarapaapp ABarapaapa ABarapaaap ABarapaaaa ABaraapppp ABaraapppa ABaraappap ABaraappaa ABaraapapp ABaraapapa ABaraapaap ABaraapaaa ABaraaappp ABaraaappa ABaraaapap ABaraaapaa ABaraaaap ABaraaaaap ABaraaaaaa ABalpppppp ABalpppppa ABalppppap ABalppppaa ABalpppapp ABalpppapa ABalpppaap ABalpppaaa ABalppappp ABalppappa ABalppapap ABalppapaa ABalppaapp ABalppaapa ABalppaaap ABalppaaaa ABalpapppp ABalpapppa ABalpappap ABalpappaa ABalpapapp ABalpapapa ABalpapaap ABalpapaaa ABalpaappp ABalpaappa ABalpaapap ABalpaapaa ABalpaaapp ABalpaaapa ABalpaaaap ABalpaaaaa ABalappppp ABalappppa ABalapppap ABalapppaa ABalappapp ABalappapa ABalappaap ABalappaaa ABalapappp ABalapappa ABalapapap ABalapapaa ABalapaapp ABalapaapa ABalapaaap ABalapaaaa ABalaapppp ABalaapppa ABalaappap ABalaappaa ABalaapapp ABalaapapa ABalaapaap ABalaapaaa ABalaaappr ABalaaappl ABalaaapar ABalaaapal ABalaaaarr ABalaaaarl ABalaaaalp ABalaaaala
Number of embryos:  1
Number of images:  1
Pattern:  Z3 Z2 MSppppp MSppppa MSpppap MSpppaa MSppapp MSppapap MSppapaa MSppaap MSppaaa MSpappp MSpappa MSpapapp MSpapapa MSpapaap MSpapaaa MSpaapp MSpaapap MSpaapaa MSpaaapp MSpaaapa MSpaaaap MSpaaaaa MSapppp MSapppa MSappap MSappaa MSapapp MSapapap MSapapaa MSapaap MSapaaap MSapaaaa MSaappp MSaappa MSaapapp MSaapapa MSaapaap MSaapaaa MSaaapp MSaaapap MSaaapaa MSaaaapp MSaaaapa MSaaaaap MSaaaaaa Eprp Epra Eplp Eplap Eplaa Earp Eara Ealpp Ealpa Ealap Ealaa Dppp Dppa Dpap Dpaa Dapp Dapa Daap Daaa Cppppp Cppppa Cpppap Cpppaa Cppap Cppaa Cpappv Cpappd Cpapap Cpapaa Cpaapp Cpaapa Cpaaap Cpaaaa Cappp Cappa Capap Capaa Caappv Caappd Caapa Caaapp Caaapa Caaaap Caaaaa ABprpppppp ABprpppppa ABprppppap ABprppppaa ABprpppapp ABprpppapa ABprpppaap ABprpppaaa ABprppappp ABprppappa ABprppapap ABprppapaa ABprppaapp ABprppaapa ABprppaaap ABprppaaaa ABprpapppp ABprpapppa ABprpappap ABprpappaa ABprpapapp ABprpapapa ABprpapaap ABprpapaaa ABprpaappp ABprpaappa ABprpaapap ABprpaapaa ABprpaaapp ABprpaaapa ABprpaaaap ABprpaaaaa ABprappppp ABprappppa ABprapppap ABprapppaa ABprappapp ABprappapa ABprappaap ABprappaaa ABprapappp ABprapappa ABprapapap ABprapapaa ABprapaapp ABprapaapa ABprapaaap ABprapaaaa ABpraapppp ABpraapppa ABpraappap ABpraappaa ABpraapapp ABpraapapa ABpraapaap ABpraapaaa ABpraaappp ABpraaappa ABpraaapap ABpraaapaa ABpraaaapp ABpraaaapa ABpraaaaap ABpraaaaaa ABplpppppp ABplpppppa ABplppppap ABplppppaa ABplpppapp ABplpppapa ABplpppaap ABplpppaaa ABplppappp ABplppappa ABplppapap ABplppapaa ABplppaapp ABplppaapa ABplppaaap ABplppaaaa ABplpapppp ABplpapppa ABplpappap ABplpappaa ABplpapapp ABplpapapa ABplpapaap ABplpapaaa ABplpaappp ABplpaappa ABplpaapap ABplpaapaa ABplpaaapp ABplpaaapa ABplpaaaap ABplpaaaaa ABplappppp ABplappppa ABplapppap ABplapppaa ABplappapp ABplappapa ABplappaap ABplappaaa ABplapappp ABplapappa ABplapapap ABplapapaa ABplapaapp ABplapaapa ABplapaaap ABplapaaaa ABplaapppp ABplaapppa ABplaappap ABplaappaa ABplaapapp ABplaapapa ABplaapaap ABplaapaaa ABplaaappp ABplaaappa ABplaaapap ABplaaapaa ABplaaaapp ABplaaaapa ABplaaaaap ABplaaaaaa ABarpppppp ABarpppppa ABarppppap ABarppppaa ABarpppapp ABarpppapa ABarpppaap ABarpppaaa ABarppapp ABarppapa ABarppaapp ABarppaapa ABarppaaap ABarppaaaa ABarpapppp ABarpapppa ABarpappap ABarpappaa ABarpapapp ABarpapapa ABarpapaap ABarpapaaa ABarpaappp ABarpaappa ABarpaapap ABarpaapaa ABarpaaapp ABarpaaapa ABarpaaaap ABarpaaaaa ABarappppp ABarappppa ABarapppap ABarapppaa ABarappapp ABarappapa ABarappaap ABarappaaa ABarapappp ABarapappa ABarapapap ABarapapaa ABarapaapp ABarapaapa ABarapaaap ABarapaaaa ABaraapppp ABaraapppa ABaraappap ABaraappaa ABaraapapp ABaraapapa ABaraapaap ABaraapaaa ABaraaappp ABaraaappa ABaraaapap ABaraaapaa ABaraaaapp ABaraaaapa ABaraaaaap ABaraaaaaa ABalpppppp ABalpppppa ABalppppap ABalppppaa ABalpppapp ABalpppapa ABalpppaap ABalpppaaa ABalppappp ABalppappa ABalppapap ABalppapaa ABalppaapp ABalppaapa ABalppaaap ABalppaaaa ABalpapppp ABalpapppa ABalpappap ABalpappaa ABalpapapp ABalpapapa ABalpapaap ABalpapaaa ABalpaappp ABalpaappa ABalpaapap ABalpaapaa ABalpaaapp ABalpaaapa ABalpaaaap ABalpaaaaa ABalappppp ABalappppa ABalapppap ABalapppaa ABalappapp ABalappapa ABalappaa ABalapappp ABalapappa ABalapapap ABalapapaa ABalapaapp ABalapaapa ABalapaaap ABalapaaaa ABalaapppp ABalaapppa ABalaappap ABalaappaa ABalaapapp ABalaapapa ABalaapaap ABalaapaaa ABalaaappr ABalaaappl ABalaaapar ABalaaapal ABalaaaarr ABalaaaarl ABalaaaalp ABalaaaala
Number of embryos:  1
Number of images:  1
-----------------
-----------------
Age:  345
Number of patterns:  13
-----------------
Pattern:  Z3 Z2 MSppppp MSppppa MSpppap MSpppaa MSppapp MSppapa MSppaap MSppaaa MSpappp MSpappa MSpapapp MSpapapa MSpapaap MSpapaaa MSpaapp MSpaapap MSpaapaa MSpaaapp MSpaaapa MSpaaaap MSpaaaaa MSapppp MSapppa MSappap MSappaa MSapapp MSapapa MSapaap MSapaaa MSaappp MSaappa MSaapapp MSaapapa MSaapaap MSaapaaa MSaaapp MSaaapap MSaaapaa MSaaaapp MSaaaapa MSaaaaap MSaaaaaa Eprp Eprap Epraa Eplp Eplap Eplaa Earpp Earpa Earap Earaa Ealpp Ealpa Ealap Ealaa Dppp Dppa Dpap Dpaa Dapp Dapa Daap Daaa Cpppp Cpppa Cppap Cppaa Cpappv Cpappd Cpapap Cpapaa Cpaapp Cpaapa Cpaaap Cpaaaa Cappp Cappa Capap Capaa Caappv Caappd Caapa Caaapp Caaapa Caaaap Caaaaa ABprpppppp ABprpppppa ABprppppap ABprppppaa ABprpppapp ABprpppapa ABprpppaap ABprpppaaa ABprppappp ABprppappa ABprppapap ABprppapaa ABprppaapp ABprppaapa ABprppaaap ABprppaaaa ABprpapppp ABprpapppa ABprpappap ABprpappaa ABprpapapp ABprpapapa ABprpapaap ABprpapaaa ABprpaappp ABprpaappa ABprpaapap ABprpaapaa ABprpaaapp ABprpaaapa ABprpaaaap ABprpaaaaa ABprappppp ABprappppa ABprapppap ABprapppaa ABprappapp ABprappapa ABprappaap ABprappaaa ABprapappp ABprapappa ABprapapap ABprapapaa ABprapaapp ABprapaapa ABprapaaap ABprapaaaa ABpraapppp ABpraapppa ABpraappap ABpraappaa ABpraapapp ABpraapapa ABpraapaap ABpraapaaa ABpraaappp ABpraaappa ABpraaapap ABpraaapaa ABpraaaapp ABpraaaapa ABpraaaaap ABpraaaaaa ABplpppppp ABplpppppa ABplppppap ABplppppaa ABplpppapp ABplpppapa ABplpppaap ABplpppaaa ABplppappp ABplppappa ABplppapap ABplppapaa ABplppaapp ABplppaapa ABplppaaap ABplppaaaa ABplpapppp ABplpapppa ABplpappap ABplpappaa ABplpapapp ABplpapapa ABplpapaap ABplpapaaa ABplpaappp ABplpaappa ABplpaapap ABplpaapaa ABplpaaapp ABplpaaapa ABplpaaaap ABplpaaaaa ABplappppp ABplappppa ABplapppap ABplapppaa ABplappapp ABplappapa ABplappaap ABplappaaa ABplapappp ABplapappa ABplapapap ABplapapaa ABplapaapp ABplapaapa ABplapaaap ABplapaaaa ABplaapppp ABplaapppa ABplaappap ABplaappaa ABplaapapp ABplaapapa ABplaapaap ABplaapaaa ABplaaappp ABplaaappa ABplaaapap ABplaaapaa ABplaaaapp ABplaaaapa ABplaaaaap ABplaaaaaa ABarpppppp ABarpppppa ABarppppap ABarppppaa ABarpppapp ABarpppapa ABarpppaap ABarpppaaa ABarppappp ABarppappa ABarppapap ABarppapaa ABarppaapp ABarppaapa ABarppaaap ABarppaaaa ABarpapppp ABarpapppa ABarpappap ABarpappaa ABarpapapp ABarpapapa ABarpapaap ABarpapaaa ABarpaappp ABarpaappa ABarpaapap ABarpaapaa ABarpaaapp ABarpaaapa ABarpaaaap ABarpaaaaa ABarappppp ABarappppa ABarapppap ABarapppaa ABarappapp ABarappapa ABarappaap ABarappaaa ABarapappp ABarapappa ABarapapap ABarapapaa ABarapaapp ABarapaapa ABarapaaap ABarapaaaa ABaraapppp ABaraapppa ABaraappap ABaraappaa ABaraapapp ABaraapapa ABaraapaap ABaraapaaa ABaraaappp ABaraaappa ABaraaapap ABaraaapaa ABaraaaapp ABaraaaapa ABaraaaaap ABaraaaaaa ABalpppppp ABalpppppa ABalppppap ABalppppaa ABalpppapp ABalpppapa ABalpppaap ABalpppaaa ABalppappp ABalppappa ABalppapap ABalppapaa ABalppaapp ABalppaapa ABalppaaap ABalppaaaa ABalpapppp ABalpapppa ABalpappap ABalpappaa ABalpapapp ABalpapapa ABalpapaap ABalpapaaa ABalpaappp ABalpaappa ABalpaapap ABalpaapaa ABalpaaapp ABalpaaapa ABalpaaaap ABalpaaaaa ABalappppp ABalappppa ABalapppap ABalapppaa ABalappapp ABalappapa ABalappaap ABalappaaa ABalapappp ABalapappa ABalapapap ABalapapaa ABalapaapp ABalapaapa ABalapaaap ABalapaaaa ABalaapppp ABalaapppa ABalaappap ABalaappaa ABalaapapp ABalaapapa ABalaapaap ABalaapaaa ABalaaappr ABalaaappl ABalaaapar ABalaaapal ABalaaaarr ABalaaaarl ABalaaaalp ABalaaaala
Number of embryos:  1
Number of images:  1
Pattern:  Z3 Z2 MSppppp MSppppa MSpppap MSpppaa MSppapp MSppapa MSppaap MSppaaa MSpappp MSpappa MSpapapp MSpapapa MSpapaap MSpapaaa MSpaapp MSpaapap MSpaapaa MSpaaapp MSpaaapa MSpaaaap MSpaaaaa MSapppp MSapppa MSappap MSappaa MSapapp MSapapa MSapaap MSapaaa MSaappp MSaappa MSaapapp MSaapapa MSaapaap MSaapaaa MSaaapp MSaaapap MSaaapaa MSaaaapp MSaaaapa MSaaaaap MSaaaaaa Eprp Eprap Epraa Eplpp Eplpa Eplap Eplaa Earp Earap Earaa Ealp Ealap Ealaa Dppp Dppa Dpap Dpaa Dapp Dapa Daap Daaa Cpppp Cpppa Cppap Cppaap Cppaaa Cpappv Cpappd Cpapap Cpapaa Cpaapp Cpaapa Cpaaap Cpaaaa Cappp Cappa Capap Capaa Caappv Caappd Caapa Caaapp Caaapa Caaaap Caaaaa ABprpppppp ABprpppppa ABprppppap ABprppppaa ABprpppapp ABprpppapa ABprpppaap ABprpppaaa ABprppappp ABprppappa ABprppapap ABprppapaa ABprppaapp ABprppaapa ABprppaaap ABprppaaaa ABprpapppp ABprpapppa ABprpappap ABprpappaa ABprpapapp ABprpapapa ABprpapaap ABprpapaaa ABprpaappp ABprpaappa ABprpaapap ABprpaapaa ABprpaaapp ABprpaaapa ABprpaaaap ABprpaaaaa ABprappppp ABprappppa ABprapppap ABprapppaa ABprappapp ABprappapa ABprappaap ABprappaaa ABprapappp ABprapappa ABprapapap ABprapapaa ABprapaapp ABprapaapa ABprapaaap ABprapaaaa ABpraapppp ABpraapppa ABpraappap ABpraappaa ABpraapapp ABpraapapa ABpraapaap ABpraapaaa ABpraaappp ABpraaappa ABpraaapap ABpraaapaa ABpraaaapp ABpraaaapa ABpraaaaap ABpraaaaaa ABplpppppp ABplpppppa ABplppppap ABplppppaa ABplpppapp ABplpppapa ABplpppaap ABplpppaaa ABplppappp ABplppappa ABplppapap ABplppapaa ABplppaapp ABplppaapa ABplppaaap ABplppaaaa ABplpapppp ABplpapppa ABplpappap ABplpappaa ABplpapapp ABplpapapa ABplpapaap ABplpapaaa ABplpaappp ABplpaappa ABplpaapap ABplpaapaa ABplpaaapp ABplpaaapa ABplpaaaap ABplpaaaaa ABplappppp ABplappppa ABplapppap ABplapppaa ABplappapp ABplappapa ABplappaap ABplappaaa ABplapappp ABplapappa ABplapapap ABplapapaa ABplapaapp ABplapaapa ABplapaaap ABplapaaaa ABplaapppp ABplaapppa ABplaappap ABplaappaa ABplaapapp ABplaapapa ABplaapaap ABplaapaaa ABplaaappp ABplaaappa ABplaaapap ABplaaapaa ABplaaaapp ABplaaaapa ABplaaaaap ABplaaaaaa ABarpppppp ABarpppppa ABarppppap ABarppppaa ABarpppapp ABarpppapa ABarpppaap ABarpppaaa ABarppappp ABarppappa ABarppapap ABarppapaa ABarppaapp ABarppaapa ABarppaaap ABarppaaaa ABarpapppp ABarpapppa ABarpappap ABarpappaa ABarpapapp ABarpapapa ABarpapaap ABarpapaaa ABarpaappp ABarpaappa ABarpaapap ABarpaapaa ABarpaaapp ABarpaaapa ABarpaaaap ABarpaaaaa ABarappppp ABarappppa ABarapppap ABarapppaa ABarappapp ABarappapa ABarappaap ABarappaaa ABarapappp ABarapappa ABarapapap ABarapapaa ABarapaapp ABarapaapa ABarapaaap ABarapaaaa ABaraapppp ABaraapppa ABaraappap ABaraappaa ABaraapapp ABaraapapa ABaraapaap ABaraapaaa ABaraaappp ABaraaappa ABaraaapap ABaraaapaa ABaraaaapp ABaraaaapa ABaraaaaap ABaraaaaaa ABalpppppp ABalpppppa ABalppppap ABalppppaa ABalpppapp ABalpppapa ABalpppaap ABalpppaaa ABalppappp ABalppappa ABalppapap ABalppapaa ABalppaapp ABalppaapa ABalppaaap ABalppaaaa ABalpapppp ABalpapppa ABalpappap ABalpappaa ABalpapapp ABalpapapa ABalpapaap ABalpapaaa ABalpaappp ABalpaappa ABalpaapap ABalpaapaa ABalpaaapp ABalpaaapa ABalpaaaap ABalpaaaaa ABalappppp ABalappppa ABalapppap ABalapppaa ABalappapp ABalappapa ABalappaap ABalappaaa ABalapappp ABalapappa ABalapapap ABalapapaa ABalapaapp ABalapaapa ABalapaaap ABalapaaaa ABalaapppp ABalaapppa ABalaappap ABalaappaa ABalaapapp ABalaapapa ABalaapaap ABalaapaaa ABalaaappr ABalaaappl ABalaaapar ABalaaapal ABalaaaarr ABalaaaarl ABalaaaalp ABalaaaala
Number of embryos:  1
Number of images:  1
Pattern:  Z3 Z2 MSppppp MSppppa MSpppap MSpppaa MSppapp MSppapa MSppaap MSppaaa MSpappp MSpappa MSpapapp MSpapapa MSpapaap MSpapaaa MSpaapp MSpaapap MSpaapaa MSpaaapp MSpaaapa MSpaaaap MSpaaaaa MSapppp MSapppa MSappap MSappaa MSapapp MSapapap MSapapaa MSapaap MSapaaa MSaappp MSaappa MSaapapp MSaapapa MSaapaap MSaapaaa MSaaapp MSaaapap MSaaapaa MSaaaapp MSaaaapa MSaaaaap MSaaaaaa Eprp Epra Eplp Epla Earpp Earpa Earap Earaa Ealpp Ealpa Ealap Ealaa Dppp Dppa Dpap Dpaa Dapp Dapa Daap Daaa Cpppp Cpppap Cpppaa Cppap Cppaa Cpappv Cpappd Cpapap Cpapaa Cpaapp Cpaapa Cpaaap Cpaaaa Cappp Cappap Cappaa Capap Capaa Caappv Caappd Caapa Caaapp Caaapa Caaaap Caaaaa ABprpppppp ABprpppppa ABprppppap ABprppppaa ABprpppapp ABprpppapa ABprpppaap ABprpppaaa ABprppappp ABprppappa ABprppapap ABprppapaa ABprppaapp ABprppaapa ABprppaaap ABprppaaaa ABprpapppp ABprpapppa ABprpappap ABprpappaa ABprpapapp ABprpapapa ABprpapaap ABprpapaaa ABprpaappp ABprpaappa ABprpaapap ABprpaapaa ABprpaaapp ABprpaaapa ABprpaaaap ABprpaaaaa ABprappppp ABprappppa ABprapppap ABprapppaa ABprappapp ABprappapa ABprappaap ABprappaaa ABprapappp ABprapappa ABprapapap ABprapapaa ABprapaapp ABprapaapa ABprapaaap ABprapaaaa ABpraapppp ABpraapppa ABpraappap ABpraappaa ABpraapapp ABpraapapa ABpraapaap ABpraapaaa ABpraaappp ABpraaappa ABpraaapap ABpraaapaa ABpraaaapp ABpraaaapa ABpraaaaap ABpraaaaaa ABplpppppp ABplpppppa ABplppppap ABplppppaa ABplpppapp ABplpppapa ABplpppaap ABplpppaaa ABplppappp ABplppappa ABplppapap ABplppapaa ABplppaapp ABplppaapa ABplppaaap ABplppaaaa ABplpapppp ABplpapppa ABplpappap ABplpappaa ABplpapapp ABplpapapa ABplpapaap ABplpapaaa ABplpaappp ABplpaappa ABplpaapap ABplpaapaa ABplpaaapp ABplpaaapa ABplpaaaap ABplpaaaaa ABplappppp ABplappppa ABplapppap ABplapppaa ABplappapp ABplappapa ABplappaap ABplappaaa ABplapappp ABplapappa ABplapapap ABplapapaa ABplapaapp ABplapaapa ABplapaaap ABplapaaaa ABplaapppp ABplaapppa ABplaappap ABplaappaa ABplaapapp ABplaapapa ABplaapaap ABplaapaaa ABplaaappp ABplaaappa ABplaaapap ABplaaapaa ABplaaaapp ABplaaaapa ABplaaaaap ABplaaaaaa ABarpppppp ABarpppppa ABarppppap ABarppppaa ABarpppapp ABarpppapa ABarpppaap ABarpppaaa ABarppappp ABarppappa ABarppapap ABarppapaa ABarppaapp ABarppaapa ABarppaaap ABarppaaaa ABarpapppp ABarpapppa ABarpappap ABarpappaa ABarpapapp ABarpapapa ABarpapaap ABarpapaaa ABarpaappp ABarpaappa ABarpaapap ABarpaapaa ABarpaaapp ABarpaaapa ABarpaaaap ABarpaaaaa ABarappppp ABarappppa ABarapppap ABarapppaa ABarappapp ABarappapa ABarappaap ABarappaaa ABarapappp ABarapappa ABarapapap ABarapapaa ABarapaapp ABarapaapa ABarapaaap ABarapaaaa ABaraapppp ABaraapppa ABaraappap ABaraappaa ABaraapapp ABaraapapa ABaraapaap ABaraapaaa ABaraaappp ABaraaappa ABaraaapap ABaraaapaa ABaraaaapp ABaraaaapa ABaraaaaap ABaraaaaaa ABalpppppp ABalpppppa ABalppppap ABalppppaa ABalpppapp ABalpppapa ABalpppaap ABalpppaaa ABalppappp ABalppappa ABalppapap ABalppapaa ABalppaapp ABalppaapa ABalppaaap ABalppaaaa ABalpapppp ABalpapppa ABalpappap ABalpappaa ABalpapapp ABalpapapa ABalpapaap ABalpapaaa ABalpaappp ABalpaappa ABalpaapap ABalpaapaa ABalpaaapp ABalpaaapa ABalpaaaap ABalpaaaaa ABalappppp ABalappppa ABalapppap ABalapppaa ABalappapp ABalappapa ABalappaap ABalappaaa ABalapappp ABalapappa ABalapapap ABalapapaa ABalapaapp ABalapaapa ABalapaaap ABalapaaaa ABalaapppp ABalaapppa ABalaappap ABalaappaa ABalaapapp ABalaapapa ABalaapaa ABalaaappr ABalaaappl ABalaaapar ABalaaapal ABalaaaarr ABalaaaarl ABalaaaalp ABalaaaala
Number of embryos:  1
Number of images:  1
Pattern:  Z3 Z2 MSppppp MSppppa MSpppap MSpppaa MSppapp MSppapa MSppaap MSppaaap MSppaaaa MSpappp MSpappa MSpapapp MSpapapa MSpapaap MSpapaaa MSpaapp MSpaapap MSpaapaa MSpaaapp MSpaaapa MSpaaaap MSpaaaaa MSapppp MSapppa MSappap MSappaa MSapapp MSapapa MSapaap MSapaaap MSapaaaa MSaappp MSaappa MSaapapp MSaapapa MSaapaap MSaapaaa MSaaapp MSaaapap MSaaapaa MSaaaapp MSaaaapa MSaaaaap MSaaaaaa Eprp Epra Eplp Eplap Eplaa Earp Eara Ealpp Ealpa Ealap Ealaa Dppp Dppa Dpap Dpaa Dapp Dapa Daap Daaa Cpppp Cpppap Cpppaa Cppap Cppaa Cpappv Cpappd Cpapap Cpapaa Cpaapp Cpaapa Cpaaap Cpaaaa Cappp Cappa Capap Capaa Caappv Caappd Caapa Caaapp Caaapa Caaaap Caaaaa ABprpppppp ABprpppppa ABprppppap ABprppppaa ABprpppapp ABprpppapa ABprpppaap ABprpppaaa ABprppappp ABprppappa ABprppapap ABprppapaa ABprppaapp ABprppaapa ABprppaaap ABprppaaaa ABprpapppp ABprpapppa ABprpappap ABprpappaa ABprpapapp ABprpapapa ABprpapaap ABprpapaaa ABprpaappp ABprpaappa ABprpaapap ABprpaapaa ABprpaaapp ABprpaaapa ABprpaaaap ABprpaaaaa ABprappppp ABprappppa ABprapppap ABprapppaa ABprappapp ABprappapa ABprappaap ABprappaaa ABprapappp ABprapappa ABprapapap ABprapapaa ABprapaapp ABprapaapa ABprapaaap ABprapaaaa ABpraapppp ABpraapppa ABpraappap ABpraappaa ABpraapapp ABpraapapa ABpraapaap ABpraapaaa ABpraaappp ABpraaappa ABpraaapap ABpraaapaa ABpraaaapp ABpraaaapa ABpraaaaap ABpraaaaaa ABplpppppp ABplpppppa ABplppppap ABplppppaa ABplpppapp ABplpppapa ABplpppaap ABplpppaaa ABplppappp ABplppappa ABplppapap ABplppapaa ABplppaapp ABplppaapa ABplppaaap ABplppaaaa ABplpapppp ABplpapppa ABplpappap ABplpappaa ABplpapapp ABplpapapa ABplpapaap ABplpapaaa ABplpaappp ABplpaappa ABplpaapap ABplpaapaa ABplpaaapp ABplpaaapa ABplpaaaap ABplpaaaaa ABplappppp ABplappppa ABplapppap ABplapppaa ABplappapp ABplappapa ABplappaap ABplappaaa ABplapappp ABplapappa ABplapapap ABplapapaa ABplapaapp ABplapaapa ABplapaaap ABplapaaaa ABplaapppp ABplaapppa ABplaappap ABplaappaa ABplaapapp ABplaapapa ABplaapaap ABplaapaaa ABplaaappp ABplaaappa ABplaaapap ABplaaapaa ABplaaaapp ABplaaaapa ABplaaaaap ABplaaaaaa ABarpppppp ABarpppppa ABarppppap ABarppppaa ABarpppapp ABarpppapa ABarpppaap ABarpppaaa ABarppappp ABarppappa ABarppapap ABarppapaa ABarppaapp ABarppaapa ABarppaaap ABarppaaaa ABarpapppp ABarpapppa ABarpappap ABarpappaa ABarpapapp ABarpapapa ABarpapaap ABarpapaaa ABarpaappp ABarpaappa ABarpaapap ABarpaapaa ABarpaaapp ABarpaaapa ABarpaaaap ABarpaaaaa ABarappppp ABarappppa ABarapppap ABarapppaa ABarappapp ABarappapa ABarappaap ABarappaaa ABarapappp ABarapappa ABarapapap ABarapapaa ABarapaapp ABarapaapa ABarapaaap ABarapaaaa ABaraapppp ABaraapppa ABaraappap ABaraappaa ABaraapapp ABaraapapa ABaraapaap ABaraapaaa ABaraaappp ABaraaappa ABaraaapap ABaraaapaa ABaraaaapp ABaraaaapa ABaraaaaap ABaraaaaaa ABalpppppp ABalpppppa ABalppppap ABalppppaa ABalpppapp ABalpppapa ABalpppaap ABalpppaaa ABalppappp ABalppappa ABalppapap ABalppapaa ABalppaapp ABalppaapa ABalppaaap ABalppaaaa ABalpapppp ABalpapppa ABalpappap ABalpappaa ABalpapapp ABalpapapa ABalpapaap ABalpapaaa ABalpaappp ABalpaappa ABalpaapap ABalpaapaa ABalpaaapp ABalpaaapa ABalpaaaap ABalpaaaaa ABalappppp ABalappppa ABalapppap ABalapppaa ABalappapp ABalappapa ABalappaap ABalappaaa ABalapappp ABalapappa ABalapapap ABalapapaa ABalapaapp ABalapaapa ABalapaaap ABalapaaaa ABalaapppp ABalaapppa ABalaappap ABalaappaa ABalaapapp ABalaapapa ABalaapaap ABalaapaaa ABalaaappr ABalaaappl ABalaaapar ABalaaapal ABalaaaarr ABalaaaarl ABalaaaalp ABalaaaala
Number of embryos:  1
Number of images:  1
Pattern:  Z3 Z2 MSppppp MSppppa MSpppap MSpppaa MSppapp MSppapap MSppapaa MSppaap MSppaaa MSpappp MSpappa MSpapapp MSpapapa MSpapaap MSpapaaa MSpaapp MSpaapap MSpaapaa MSpaaapp MSpaaapa MSpaaaap MSpaaaaa MSapppp MSapppa MSappap MSappaa MSapapp MSapapa MSapaap MSapaaa MSaappp MSaappa MSaapapp MSaapapa MSaapaap MSaapaaa MSaaapp MSaaapap MSaaapaa MSaaaapp MSaaaapa MSaaaaap MSaaaaaa Eprp Epra Eplp Epla Earp Eara Ealpp Ealpa Ealap Ealaa Dppp Dppa Dpap Dpaa Dapp Dapa Daap Daaa Cppppp Cppppa Cpppap Cpppaa Cppap Cppaa Cpappv Cpappd Cpapap Cpapaa Cpaapp Cpaapa Cpaaap Cpaaaa Cappp Cappap Cappaa Capap Capaa Caappv Caappd Caapa Caaapp Caaapa Caaaap Caaaaa ABprpppppp ABprpppppa ABprppppap ABprppppaa ABprpppapp ABprpppapa ABprpppaap ABprpppaaa ABprppappp ABprppappa ABprppapap ABprppapaa ABprppaapp ABprppaapa ABprppaaap ABprppaaaa ABprpapppp ABprpapppa ABprpappap ABprpappaa ABprpapapp ABprpapapa ABprpapaap ABprpapaaa ABprpaappp ABprpaappa ABprpaapap ABprpaapaa ABprpaaapp ABprpaaapa ABprpaaaap ABprpaaaaa ABprappppp ABprappppa ABprapppap ABprapppaa ABprappapp ABprappapa ABprappaap ABprappaaa ABprapappp ABprapappa ABprapapap ABprapapaa ABprapaapp ABprapaapa ABprapaaap ABprapaaaa ABpraapppp ABpraapppa ABpraappap ABpraappaa ABpraapapp ABpraapapa ABpraapaap ABpraapaaa ABpraaappp ABpraaappa ABpraaapap ABpraaapaa ABpraaaapp ABpraaaapa ABpraaaaap ABpraaaaaa ABplpppppp ABplpppppa ABplppppap ABplppppaa ABplpppapp ABplpppapa ABplpppaap ABplpppaaa ABplppappp ABplppappa ABplppapap ABplppapaa ABplppaapp ABplppaapa ABplppaaap ABplppaaaa ABplpapppp ABplpapppa ABplpappap ABplpappaa ABplpapapp ABplpapapa ABplpapaap ABplpapaaa ABplpaappp ABplpaappa ABplpaapap ABplpaapaa ABplpaaapp ABplpaaapa ABplpaaaap ABplpaaaaa ABplappppp ABplappppa ABplapppap ABplapppaa ABplappapp ABplappapa ABplappaap ABplappaaa ABplapappp ABplapappa ABplapapap ABplapapaa ABplapaapp ABplapaapa ABplapaaap ABplapaaaa ABplaapppp ABplaapppa ABplaappap ABplaappaa ABplaapapp ABplaapapa ABplaapaap ABplaapaaa ABplaaappp ABplaaappa ABplaaapap ABplaaapaa ABplaaaapp ABplaaaapa ABplaaaaap ABplaaaaaa ABarpppppp ABarpppppa ABarppppap ABarppppaa ABarpppapp ABarpppapa ABarpppaap ABarpppaaa ABarppappp ABarppappa ABarppapap ABarppapaa ABarppaapp ABarppaapa ABarppaaap ABarppaaaa ABarpapppp ABarpapppa ABarpappap ABarpappaa ABarpapapp ABarpapapa ABarpapaap ABarpapaaa ABarpaappp ABarpaappa ABarpaapap ABarpaapaa ABarpaaapp ABarpaaapa ABarpaaaap ABarpaaaaa ABarappppp ABarappppa ABarapppap ABarapppaa ABarappapp ABarappapa ABarappaap ABarappaaa ABarapappp ABarapappa ABarapapap ABarapapaa ABarapaapp ABarapaapa ABarapaaap ABarapaaaa ABaraapppp ABaraapppa ABaraappap ABaraappaa ABaraapapp ABaraapapa ABaraapaap ABaraapaaa ABaraaappp ABaraaappa ABaraaapap ABaraaapaa ABaraaaapp ABaraaaapa ABaraaaaap ABaraaaaaa ABalpppppp ABalpppppa ABalppppap ABalppppaa ABalpppapp ABalpppapa ABalpppaap ABalpppaaa ABalppappp ABalppappa ABalppapap ABalppapaa ABalppaapp ABalppaapa ABalppaaap ABalppaaaa ABalpapppp ABalpapppa ABalpappap ABalpappaa ABalpapapp ABalpapapa ABalpapaap ABalpapaaa ABalpaappp ABalpaappa ABalpaapap ABalpaapaa ABalpaaapp ABalpaaapa ABalpaaaap ABalpaaaaa ABalappppp ABalappppa ABalapppap ABalapppaa ABalappapp ABalappapa ABalappaap ABalappaaa ABalapappp ABalapappa ABalapapap ABalapapaa ABalapaapp ABalapaapa ABalapaaap ABalapaaaa ABalaapppp ABalaapppa ABalaappap ABalaappaa ABalaapapp ABalaapapa ABalaapaap ABalaapaaa ABalaaappr ABalaaappl ABalaaapar ABalaaapal ABalaaaarr ABalaaaarl ABalaaaalp ABalaaaala
Number of embryos:  1
Number of images:  1
Pattern:  Z3 Z2 MSppppp MSppppa MSpppap MSpppaa MSppapp MSppapap MSppapaa MSppaap MSppaaa MSpappp MSpappa MSpapapp MSpapapa MSpapaap MSpapaaa MSpaapp MSpaapap MSpaapaa MSpaaapp MSpaaapa MSpaaaap MSpaaaaa MSapppp MSapppa MSappap MSappaa MSapapp MSapapa MSapaap MSapaaa MSaappp MSaappa MSaapapp MSaapapa MSaapaap MSaapaaa MSaaapp MSaaapap MSaaapaa MSaaaapp MSaaaapa MSaaaaap MSaaaaaa Eprp Epra Eplp Eplap Eplaa Earp Eara Ealpp Ealpa Ealap Ealaa Dppp Dppa Dpap Dpaa Dapp Dapa Daap Daaa Cppppp Cppppa Cpppap Cpppaa Cppap Cppaap Cppaaa Cpappv Cpappd Cpapap Cpapaa Cpaapp Cpaapa Cpaaap Cpaaaa Cappp Cappap Cappaa Capap Capaa Caappv Caappd Caapa Caaapp Caaapa Caaaap Caaaaa ABprpppppp ABprpppppa ABprppppap ABprppppaa ABprpppapp ABprpppapa ABprpppaap ABprpppaaa ABprppappp ABprppappa ABprppapap ABprppapaa ABprppaapp ABprppaapa ABprppaaap ABprppaaaa ABprpapppp ABprpapppa ABprpappap ABprpappaa ABprpapapp ABprpapapa ABprpapaap ABprpapaaa ABprpaappp ABprpaappa ABprpaapap ABprpaapaa ABprpaaapp ABprpaaapa ABprpaaaap ABprpaaaaa ABprappppp ABprappppa ABprapppap ABprapppaa ABprappapp ABprappapa ABprappaap ABprappaaa ABprapappp ABprapappa ABprapapap ABprapapaa ABprapaapp ABprapaapa ABprapaaap ABprapaaaa ABpraapppp ABpraapppa ABpraappap ABpraappaa ABpraapapp ABpraapapa ABpraapaap ABpraapaaa ABpraaappp ABpraaappa ABpraaapap ABpraaapaa ABpraaaapp ABpraaaapa ABpraaaaap ABpraaaaaa ABplpppppp ABplpppppa ABplppppap ABplppppaa ABplpppapp ABplpppapa ABplpppaap ABplpppaaa ABplppappp ABplppappa ABplppapap ABplppapaa ABplppaapp ABplppaapa ABplppaaap ABplppaaaa ABplpapppp ABplpapppa ABplpappap ABplpappaa ABplpapapp ABplpapapa ABplpapaap ABplpapaaa ABplpaappp ABplpaappa ABplpaapap ABplpaapaa ABplpaaapp ABplpaaapa ABplpaaaap ABplpaaaaa ABplappppp ABplappppa ABplapppap ABplapppaa ABplappapp ABplappapa ABplappaap ABplappaaa ABplapappp ABplapappa ABplapapap ABplapapaa ABplapaapp ABplapaapa ABplapaaap ABplapaaaa ABplaapppp ABplaapppa ABplaappap ABplaappaa ABplaapapp ABplaapapa ABplaapaap ABplaapaaa ABplaaappp ABplaaappa ABplaaapap ABplaaapaa ABplaaaapp ABplaaaapa ABplaaaaap ABplaaaaaa ABarpppppp ABarpppppa ABarppppap ABarppppaa ABarpppapp ABarpppapa ABarpppaap ABarpppaaa ABarppappp ABarppappa ABarppapap ABarppapaa ABarppaapp ABarppaapa ABarppaaap ABarppaaaa ABarpapppp ABarpapppa ABarpappap ABarpappaa ABarpapapp ABarpapapa ABarpapaap ABarpapaaa ABarpaappp ABarpaappa ABarpaapap ABarpaapaa ABarpaaap ABarpaaaap ABarpaaaaa ABarappppp ABarappppa ABarapppap ABarapppaa ABarappapp ABarappapa ABarappaap ABarappaaa ABarapappp ABarapappa ABarapapap ABarapapaa ABarapaapp ABarapaapa ABarapaaap ABarapaaaa ABaraapppp ABaraapppa ABaraappap ABaraappaa ABaraapapp ABaraapapa ABaraapaap ABaraapaaa ABaraaappp ABaraaappa ABaraaapap ABaraaapaa ABaraaaap ABaraaaaap ABaraaaaaa ABalpppppp ABalpppppa ABalppppap ABalppppaa ABalpppapp ABalpppapa ABalpppaap ABalpppaaa ABalppappp ABalppappa ABalppapap ABalppapaa ABalppaapp ABalppaapa ABalppaaap ABalppaaaa ABalpapppp ABalpapppa ABalpappap ABalpappaa ABalpapapp ABalpapapa ABalpapaap ABalpapaaa ABalpaappp ABalpaappa ABalpaapap ABalpaapaa ABalpaaapp ABalpaaapa ABalpaaaap ABalpaaaaa ABalappppp ABalappppa ABalapppap ABalapppaa ABalappapp ABalappapa ABalappaap ABalappaaa ABalapappp ABalapappa ABalapapap ABalapapaa ABalapaapp ABalapaapa ABalapaaap ABalapaaaa ABalaapppp ABalaapppa ABalaappap ABalaappaa ABalaapapp ABalaapapa ABalaapaap ABalaapaaa ABalaaappr ABalaaappl ABalaaapar ABalaaapal ABalaaaarr ABalaaaarl ABalaaaalp ABalaaaala
Number of embryos:  1
Number of images:  1
Pattern:  Z3 Z2 MSppppp MSppppa MSpppap MSpppaa MSppapp MSppapap MSppapaa MSppaap MSppaaa MSpappp MSpappa MSpapapp MSpapapa MSpapaap MSpapaaa MSpaapp MSpaapap MSpaapaa MSpaaapp MSpaaapa MSpaaaap MSpaaaaa MSapppp MSapppa MSappap MSappaa MSapapp MSapapa MSapaap MSapaaa MSaappp MSaappa MSaapapp MSaapapa MSaapaap MSaapaaa MSaaapp MSaaapap MSaaapaa MSaaaapp MSaaaapa MSaaaaap MSaaaaaa Eprp Epra Eplp Eplap Eplaa Earpp Earpa Earap Earaa Ealpp Ealpa Ealap Ealaa Dppp Dppa Dpap Dpaa Dapp Dapa Daap Daaa Cppppp Cppppa Cpppap Cpppaa Cppap Cppaa Cpappv Cpappd Cpapap Cpapaa Cpaapp Cpaapa Cpaaap Cpaaaa Cappp Cappap Cappaa Capap Capaa Caappv Caappd Caapa Caaapp Caaapa Caaaap Caaaaa ABprpppppp ABprpppppa ABprppppap ABprppppaa ABprpppapp ABprpppapa ABprpppaap ABprpppaaa ABprppappp ABprppappa ABprppapap ABprppapaa ABprppaapp ABprppaapa ABprppaaap ABprppaaaa ABprpapppp ABprpapppa ABprpappap ABprpappaa ABprpapapp ABprpapapa ABprpapaap ABprpapaaa ABprpaappp ABprpaappa ABprpaapap ABprpaapaa ABprpaaapp ABprpaaapa ABprpaaaap ABprpaaaaa ABprappppp ABprappppa ABprapppap ABprapppaa ABprappapp ABprappapa ABprappaap ABprappaaa ABprapappp ABprapappa ABprapapap ABprapapaa ABprapaapp ABprapaapa ABprapaaap ABprapaaaa ABpraapppp ABpraapppa ABpraappap ABpraappaa ABpraapapp ABpraapapa ABpraapaap ABpraapaaa ABpraaappp ABpraaappa ABpraaapap ABpraaapaa ABpraaaapp ABpraaaapa ABpraaaaap ABpraaaaaa ABplpppppp ABplpppppa ABplppppap ABplppppaa ABplpppapp ABplpppapa ABplpppaap ABplpppaaa ABplppappp ABplppappa ABplppapap ABplppapaa ABplppaapp ABplppaapa ABplppaaap ABplppaaaa ABplpapppp ABplpapppa ABplpappap ABplpappaa ABplpapapp ABplpapapa ABplpapaap ABplpapaaa ABplpaappp ABplpaappa ABplpaapap ABplpaapaa ABplpaaapp ABplpaaapa ABplpaaaap ABplpaaaaa ABplappppp ABplappppa ABplapppap ABplapppaa ABplappapp ABplappapa ABplappaap ABplappaaa ABplapappp ABplapappa ABplapapap ABplapapaa ABplapaapp ABplapaapa ABplapaaap ABplapaaaa ABplaapppp ABplaapppa ABplaappap ABplaappaa ABplaapapp ABplaapapa ABplaapaap ABplaapaaa ABplaaappp ABplaaappa ABplaaapap ABplaaapaa ABplaaaapp ABplaaaapa ABplaaaaap ABplaaaaaa ABarpppppp ABarpppppa ABarppppap ABarppppaa ABarpppapp ABarpppapa ABarpppaap ABarpppaaa ABarppappp ABarppappa ABarppapap ABarppapaa ABarppaapp ABarppaapa ABarppaaap ABarppaaaa ABarpapppp ABarpapppa ABarpappap ABarpappaa ABarpapapp ABarpapapa ABarpapaap ABarpapaaa ABarpaappp ABarpaappa ABarpaapap ABarpaapaa ABarpaaapp ABarpaaapa ABarpaaaap ABarpaaaaa ABarappppp ABarappppa ABarapppap ABarapppaa ABarappapp ABarappapa ABarappaap ABarappaaa ABarapappp ABarapappa ABarapapap ABarapapaa ABarapaapp ABarapaapa ABarapaaap ABarapaaaa ABaraapppp ABaraapppa ABaraappap ABaraappaa ABaraapapp ABaraapapa ABaraapaap ABaraapaaa ABaraaappp ABaraaappa ABaraaapap ABaraaapaa ABaraaaap ABaraaaaap ABaraaaaaa ABalpppppp ABalpppppa ABalppppap ABalppppaa ABalpppapp ABalpppapa ABalpppaap ABalpppaaa ABalppappp ABalppappa ABalppapap ABalppapaa ABalppaapp ABalppaapa ABalppaaap ABalppaaaa ABalpapppp ABalpapppa ABalpappap ABalpappaa ABalpapapp ABalpapapa ABalpapaap ABalpapaaa ABalpaappp ABalpaappa ABalpaapap ABalpaapaa ABalpaaapp ABalpaaapa ABalpaaaap ABalpaaaaa ABalappppp ABalappppa ABalapppap ABalapppaa ABalappapp ABalappapa ABalappaa ABalapappp ABalapappa ABalapapap ABalapapaa ABalapaapp ABalapaapa ABalapaaap ABalapaaaa ABalaapppp ABalaapppa ABalaappap ABalaappaa ABalaapap ABalaapaap ABalaapaaa ABalaaappr ABalaaappl ABalaaapar ABalaaapal ABalaaaarr ABalaaaarl ABalaaaalp ABalaaaala
Number of embryos:  1
Number of images:  1
Pattern:  Z3 Z2 MSppppp MSppppa MSpppap MSpppaa MSppapp MSppapap MSppapaa MSppaap MSppaaa MSpappp MSpappa MSpapapp MSpapapa MSpapaap MSpapaaa MSpaapp MSpaapap MSpaapaa MSpaaapp MSpaaapa MSpaaaap MSpaaaaa MSapppp MSapppa MSappap MSappaa MSapapp MSapapa MSapaap MSapaaa MSaappp MSaappa MSaapapp MSaapapa MSaapaap MSaapaaa MSaaapp MSaaapap MSaaapaa MSaaaapp MSaaaapa MSaaaaap MSaaaaaa Eprp Epra Eplpp Eplpa Eplap Eplaa Earp Eara Ealpp Ealpa Ealap Ealaa Dppp Dppa Dpap Dpaa Dapp Dapa Daap Daaa Cpppp Cpppap Cpppaa Cppap Cppaa Cpappv Cpappd Cpapap Cpapaa Cpaapp Cpaapa Cpaaap Cpaaaa Cappp Cappa Capap Capaa Caappv Caappd Caapa Caaapp Caaapa Caaaap Caaaaa ABprpppppp ABprpppppa ABprppppap ABprppppaa ABprpppapp ABprpppapa ABprpppaap ABprpppaaa ABprppappp ABprppappa ABprppapap ABprppapaa ABprppaapp ABprppaapa ABprppaaap ABprppaaaa ABprpapppp ABprpapppa ABprpappap ABprpappaa ABprpapapp ABprpapapa ABprpapaap ABprpapaaa ABprpaappp ABprpaappa ABprpaapap ABprpaapaa ABprpaaapp ABprpaaapa ABprpaaaap ABprpaaaaa ABprappppp ABprappppa ABprapppap ABprapppaa ABprappapp ABprappapa ABprappaap ABprappaaa ABprapappp ABprapappa ABprapapap ABprapapaa ABprapaapp ABprapaapa ABprapaaap ABprapaaaa ABpraapppp ABpraapppa ABpraappap ABpraappaa ABpraapapp ABpraapapa ABpraapaap ABpraapaaa ABpraaappp ABpraaappa ABpraaapap ABpraaapaa ABpraaaapp ABpraaaapa ABpraaaaap ABpraaaaaa ABplpppppp ABplpppppa ABplppppap ABplppppaa ABplpppapp ABplpppapa ABplpppaap ABplpppaaa ABplppappp ABplppappa ABplppapap ABplppapaa ABplppaapp ABplppaapa ABplppaaap ABplppaaaa ABplpapppp ABplpapppa ABplpappap ABplpappaa ABplpapapp ABplpapapa ABplpapaap ABplpapaaa ABplpaappp ABplpaappa ABplpaapap ABplpaapaa ABplpaaapp ABplpaaapa ABplpaaaap ABplpaaaaa ABplappppp ABplappppa ABplapppap ABplapppaa ABplappapp ABplappapa ABplappaap ABplappaaa ABplapappp ABplapappa ABplapapap ABplapapaa ABplapaapp ABplapaapa ABplapaaap ABplapaaaa ABplaapppp ABplaapppa ABplaappap ABplaappaa ABplaapapp ABplaapapa ABplaapaap ABplaapaaa ABplaaappp ABplaaappa ABplaaapap ABplaaapaa ABplaaaapp ABplaaaapa ABplaaaaap ABplaaaaaa ABarpppppp ABarpppppa ABarppppap ABarppppaa ABarpppapp ABarpppapa ABarpppaap ABarpppaaa ABarppappp ABarppappa ABarppapap ABarppapaa ABarppaapp ABarppaapa ABarppaaap ABarppaaaa ABarpapppp ABarpapppa ABarpappap ABarpappaa ABarpapapp ABarpapapa ABarpapaap ABarpapaaa ABarpaappp ABarpaappa ABarpaapap ABarpaapaa ABarpaaapp ABarpaaapa ABarpaaaap ABarpaaaaa ABarappppp ABarappppa ABarapppap ABarapppaa ABarappapp ABarappapa ABarappaap ABarappaaa ABarapappp ABarapappa ABarapapap ABarapapaa ABarapaapp ABarapaapa ABarapaaap ABarapaaaa ABaraapppp ABaraapppa ABaraappap ABaraappaa ABaraapapp ABaraapapa ABaraapaap ABaraapaaa ABaraaappp ABaraaappa ABaraaapap ABaraaapaa ABaraaaapp ABaraaaapa ABaraaaaap ABaraaaaaa ABalpppppp ABalpppppa ABalppppap ABalppppaa ABalpppapp ABalpppapa ABalpppaap ABalpppaaa ABalppappp ABalppappa ABalppapap ABalppapaa ABalppaapp ABalppaapa ABalppaaap ABalppaaaa ABalpapppp ABalpapppa ABalpappap ABalpappaa ABalpapapp ABalpapapa ABalpapaap ABalpapaaa ABalpaappp ABalpaappa ABalpaapap ABalpaapaa ABalpaaapp ABalpaaapa ABalpaaaap ABalpaaaaa ABalappppp ABalappppa ABalapppap ABalapppaa ABalappapp ABalappapa ABalappaap ABalappaaa ABalapappp ABalapappa ABalapapap ABalapapaa ABalapaapp ABalapaapa ABalapaaap ABalapaaaa ABalaapppp ABalaapppa ABalaappap ABalaappaa ABalaapapp ABalaapapa ABalaapaap ABalaapaaa ABalaaappr ABalaaappl ABalaaapar ABalaaapal ABalaaaarr ABalaaaarl ABalaaaalp ABalaaaala
Number of embryos:  1
Number of images:  1
Pattern:  Z3 Z2 MSppppp MSppppa MSpppap MSpppaa MSppapp MSppapap MSppapaa MSppaap MSppaaa MSpappp MSpappa MSpapapp MSpapapa MSpapaap MSpapaaa MSpaapp MSpaapap MSpaapaa MSpaaapp MSpaaapa MSpaaaap MSpaaaaa MSapppp MSapppa MSappap MSappaa MSapapp MSapapap MSapapaa MSapaap MSapaaap MSapaaaa MSaappp MSaappa MSaapapp MSaapapa MSaapaap MSaapaaa MSaaapp MSaaapap MSaaapaa MSaaaapp MSaaaapa MSaaaaap MSaaaaaa Eprp Epra Eplp Eplap Eplaa Earpp Earpa Earap Earaa Ealpp Ealpa Ealap Ealaa Dppp Dppa Dpap Dpaa Dapp Dapa Daap Daaa Cppppp Cppppa Cpppap Cpppaa Cppapp Cppapa Cppaap Cppaaa Cpappv Cpappd Cpapap Cpapaa Cpaapp Cpaapa Cpaaap Cpaaaa Cappp Cappap Cappaa Capap Capaa Caappv Caappd Caapa Caaapp Caaapa Caaaap Caaaaa ABprpppppp ABprpppppa ABprppppap ABprppppaa ABprpppapp ABprpppapa ABprpppaap ABprpppaaa ABprppappp ABprppappa ABprppapap ABprppapaa ABprppaapp ABprppaapa ABprppaaa ABprpapppp ABprpapppa ABprpappap ABprpappaa ABprpapapp ABprpapapa ABprpapaap ABprpapaaa ABprpaappp ABprpaappa ABprpaapap ABprpaapaa ABprpaaapp ABprpaaapa ABprpaaaap ABprpaaaaa ABprappppp ABprappppa ABprapppap ABprapppaa ABprappapp ABprappapa ABprappaap ABprappaaa ABprapappp ABprapappa ABprapapap ABprapapaa ABprapaapp ABprapaapa ABprapaaap ABprapaaaa ABpraapppp ABpraapppa ABpraappap ABpraappaa ABpraapapp ABpraapapa ABpraapaap ABpraapaaa ABpraaappp ABpraaappa ABpraaapap ABpraaapaa ABpraaaapp ABpraaaapa ABpraaaaap ABpraaaaaa ABplpppppp ABplpppppa ABplppppap ABplppppaa ABplpppapp ABplpppapa ABplpppaap ABplpppaaa ABplppappp ABplppappa ABplppapap ABplppapaa ABplppaap ABplppaaa ABplpapppp ABplpapppa ABplpappap ABplpappaa ABplpapapp ABplpapapa ABplpapaap ABplpapaaa ABplpaappp ABplpaappa ABplpaapap ABplpaapaa ABplpaaapp ABplpaaapa ABplpaaaap ABplpaaaaa ABplappppp ABplappppa ABplapppap ABplapppaa ABplappapp ABplappapa ABplappaap ABplappaaa ABplapappp ABplapappa ABplapapap ABplapapaa ABplapaapp ABplapaapa ABplapaaap ABplapaaaa ABplaapppp ABplaapppa ABplaappap ABplaappaa ABplaapapp ABplaapapa ABplaapaap ABplaapaaa ABplaaappp ABplaaappa ABplaaapap ABplaaapaa ABplaaaapp ABplaaaapa ABplaaaaap ABplaaaaaa ABarpppppp ABarpppppa ABarppppap ABarppppaa ABarpppapp ABarpppapa ABarpppaap ABarpppaaa ABarppapp ABarppapap ABarppapaa ABarppaapp ABarppaapa ABarppaaap ABarppaaaa ABarpapppp ABarpapppa ABarpappap ABarpappaa ABarpapapp ABarpapapa ABarpapaap ABarpapaaa ABarpaappp ABarpaappa ABarpaapap ABarpaapaa ABarpaaapp ABarpaaapa ABarpaaaap ABarpaaaaa ABarappppp ABarappppa ABarapppap ABarapppaa ABarappapp ABarappapa ABarappaap ABarappaaa ABarapappp ABarapappa ABarapapap ABarapapaa ABarapaapp ABarapaapa ABarapaaap ABarapaaaa ABaraapppp ABaraapppa ABaraappap ABaraappaa ABaraapapp ABaraapapa ABaraapaap ABaraapaaa ABaraaappp ABaraaappa ABaraaapap ABaraaapaa ABaraaaap ABaraaaaap ABaraaaaaa ABalpppppp ABalpppppa ABalppppap ABalppppaa ABalpppapp ABalpppapa ABalpppaap ABalpppaaa ABalppappp ABalppappa ABalppapap ABalppapaa ABalppaapp ABalppaapa ABalppaaap ABalppaaaa ABalpapppp ABalpapppa ABalpappap ABalpappaa ABalpapapp ABalpapapa ABalpapaap ABalpapaaa ABalpaappp ABalpaappa ABalpaapap ABalpaapaa ABalpaaapp ABalpaaapa ABalpaaaap ABalpaaaaa ABalappppp ABalappppa ABalapppap ABalapppaa ABalappapp ABalappapa ABalappaa ABalapappp ABalapappa ABalapapap ABalapapaa ABalapaapp ABalapaapa ABalapaaap ABalapaaaa ABalaapppp ABalaapppa ABalaappap ABalaappaa ABalaapapp ABalaapapa ABalaapaa ABalaaappr ABalaaappl ABalaaapar ABalaaapal ABalaaaarr ABalaaaarl ABalaaaalp ABalaaaala
Number of embryos:  1
Number of images:  1
```
