## Supplementary Data 1-13 for "Rapid canalization of chromosome conformation-transcription fingerprints during embryogenesis revealed by fully-automated cell identity decoding with CeSCALE": Supplementary Data 1.txt (part 5 of 6)

```
Pattern:  Z3 Z2 MSppppp MSppppa MSpppap MSpppaa MSppapp MSppapap MSppapaa MSppaap MSppaaap MSppaaaa MSpappp MSpappa MSpapapp MSpapapa MSpapaap MSpapaaa MSpaapp MSpaapap MSpaapaa MSpaaapp MSpaaapa MSpaaaap MSpaaaaa MSapppp MSapppa MSappap MSappaa MSapapp MSapapa MSapaap MSapaaa MSaappp MSaappa MSaapapp MSaapapa MSaapaap MSaapaaa MSaaapp MSaaapap MSaaapaa MSaaaapp MSaaaapa MSaaaaap MSaaaaaa Eprp Epra Eplp Epla Earp Eara Ealpp Ealpa Ealap Ealaa Dppp Dppa Dpap Dpaa Dapp Dapa Daap Daaa Cpppp Cpppa Cppapp Cppapa Cppaap Cppaaa Cpappv Cpappd Cpapap Cpapaa Cpaapp Cpaapa Cpaaap Cpaaaa Capppp Capppa Cappap Cappaa Capap Capaa Caappv Caappd Caapa Caaapp Caaapa Caaaap Caaaaa ABprpppppp ABprpppppa ABprppppap ABprppppaa ABprpppapp ABprpppapa ABprpppaap ABprpppaaa ABprppappp ABprppappa ABprppapap ABprppapaa ABprppaapp ABprppaapa ABprppaaap ABprppaaaa ABprpapppp ABprpapppa ABprpappap ABprpappaa ABprpapapp ABprpapapa ABprpapaap ABprpapaaa ABprpaappp ABprpaappa ABprpaapap ABprpaapaa ABprpaaapp ABprpaaapa ABprpaaaap ABprpaaaaa ABprappppp ABprappppa ABprapppap ABprapppaa ABprappapp ABprappapa ABprappaap ABprappaaa ABprapappp ABprapappa ABprapapap ABprapapaa ABprapaapp ABprapaapa ABprapaaap ABprapaaaa ABpraapppp ABpraapppa ABpraappap ABpraappaa ABpraapapp ABpraapapa ABpraapaap ABpraapaaa ABpraaappp ABpraaappa ABpraaapap ABpraaapaa ABpraaaapp ABpraaaapa ABpraaaaap ABpraaaaaa ABplpppppp ABplpppppa ABplppppap ABplppppaa ABplpppapp ABplpppapa ABplpppaap ABplpppaaa ABplppappp ABplppappa ABplppapap ABplppapaa ABplppaapp ABplppaapa ABplppaaa ABplpapppp ABplpapppa ABplpappap ABplpappaa ABplpapapp ABplpapapa ABplpapaap ABplpapaaa ABplpaappp ABplpaappa ABplpaapap ABplpaapaa ABplpaaapp ABplpaaapa ABplpaaaap ABplpaaaaa ABplappppp ABplappppa ABplapppap ABplapppaa ABplappapp ABplappapa ABplappaap ABplappaaa ABplapappp ABplapappa ABplapapap ABplapapaa ABplapaapp ABplapaapa ABplapaaap ABplapaaaa ABplaapppp ABplaapppa ABplaappap ABplaappaa ABplaapapp ABplaapapa ABplaapaap ABplaapaaa ABplaaappp ABplaaappa ABplaaapap ABplaaapaa ABplaaaapp ABplaaaapa ABplaaaaap ABplaaaaaa ABarpppppp ABarpppppa ABarppppap ABarppppaa ABarpppapp ABarpppapa ABarpppaap ABarpppaaa ABarppappp ABarppappa ABarppapap ABarppapaa ABarppaapp ABarppaapa ABarppaaap ABarppaaaa ABarpapppp ABarpapppa ABarpappap ABarpappaa ABarpapapp ABarpapapa ABarpapaap ABarpapaaa ABarpaappp ABarpaappa ABarpaapap ABarpaapaa ABarpaaapp ABarpaaapa ABarpaaaap ABarpaaaaa ABarappppp ABarappppa ABarapppap ABarapppaa ABarappapp ABarappapa ABarappaap ABarappaaa ABarapappp ABarapappa ABarapapap ABarapapaa ABarapaapp ABarapaapa ABarapaaap ABarapaaaa ABaraapppp ABaraapppa ABaraappap ABaraappaa ABaraapapp ABaraapapa ABaraapaap ABaraapaaa ABaraaappp ABaraaappa ABaraaapap ABaraaapaa ABaraaaap ABaraaaaap ABaraaaaaa ABalpppppp ABalpppppa ABalppppap ABalppppaa ABalpppapp ABalpppapa ABalpppaap ABalpppaaa ABalppappp ABalppappa ABalppapap ABalppapaa ABalppaapp ABalppaapa ABalppaaap ABalppaaaa ABalpapppp ABalpapppa ABalpappap ABalpappaa ABalpapapp ABalpapapa ABalpapaap ABalpapaaa ABalpaappp ABalpaappa ABalpaapap ABalpaapaa ABalpaaapp ABalpaaapa ABalpaaaap ABalpaaaaa ABalappppp ABalappppa ABalapppap ABalapppaa ABalappapp ABalappapa ABalappaap ABalappaaa ABalapappp ABalapappa ABalapapap ABalapapaa ABalapaapp ABalapaapa ABalapaaap ABalapaaaa ABalaapppp ABalaapppa ABalaappap ABalaappaa ABalaapapp ABalaapapa ABalaapaap ABalaapaaa ABalaaappr ABalaaappl ABalaaapar ABalaaapal ABalaaaarr ABalaaaarl ABalaaaalp ABalaaaala
Number of embryos:  1
Number of images:  1
Pattern:  Z3 Z2 MSppppp MSppppa MSpppap MSpppaa MSppapp MSppapap MSppapaa MSppaap MSppaaap MSppaaaa MSpappp MSpappa MSpapapp MSpapapa MSpapaap MSpapaaa MSpaapp MSpaapap MSpaapaa MSpaaapp MSpaaapa MSpaaaap MSpaaaaa MSapppp MSapppa MSappap MSappaa MSapapp MSapapap MSapapaa MSapaap MSapaaa MSaappp MSaappa MSaapapp MSaapapa MSaapaap MSaapaaa MSaaapp MSaaapap MSaaapaa MSaaaapp MSaaaapa MSaaaaap MSaaaaaa Eprp Epra Eplp Eplap Eplaa Earp Eara Ealpp Ealpa Ealap Ealaa Dppp Dppa Dpap Dpaa Dapp Dapa Daap Daaa Cpppp Cpppap Cpppaa Cppap Cppaa Cpappv Cpappd Cpapap Cpapaa Cpaapp Cpaapa Cpaaap Cpaaaa Cappp Cappap Cappaa Capap Capaa Caappv Caappd Caapa Caaapp Caaapa Caaaap Caaaaa ABprpppppp ABprpppppa ABprppppap ABprppppaa ABprpppapp ABprpppapa ABprpppaap ABprpppaaa ABprppappp ABprppappa ABprppapap ABprppapaa ABprppaapp ABprppaapa ABprppaaap ABprppaaaa ABprpapppp ABprpapppa ABprpappap ABprpappaa ABprpapapp ABprpapapa ABprpapaap ABprpapaaa ABprpaappp ABprpaappa ABprpaapap ABprpaapaa ABprpaaapp ABprpaaapa ABprpaaaap ABprpaaaaa ABprappppp ABprappppa ABprapppap ABprapppaa ABprappapp ABprappapa ABprappaap ABprappaaa ABprapappp ABprapappa ABprapapap ABprapapaa ABprapaapp ABprapaapa ABprapaaap ABprapaaaa ABpraapppp ABpraapppa ABpraappap ABpraappaa ABpraapapp ABpraapapa ABpraapaap ABpraapaaa ABpraaappp ABpraaappa ABpraaapap ABpraaapaa ABpraaaapp ABpraaaapa ABpraaaaap ABpraaaaaa ABplpppppp ABplpppppa ABplppppap ABplppppaa ABplpppapp ABplpppapa ABplpppaap ABplpppaaa ABplppappp ABplppappa ABplppapap ABplppapaa ABplppaapp ABplppaapa ABplppaaap ABplppaaaa ABplpapppp ABplpapppa ABplpappap ABplpappaa ABplpapapp ABplpapapa ABplpapaap ABplpapaaa ABplpaappp ABplpaappa ABplpaapap ABplpaapaa ABplpaaapp ABplpaaapa ABplpaaaap ABplpaaaaa ABplappppp ABplappppa ABplapppap ABplapppaa ABplappapp ABplappapa ABplappaap ABplappaaa ABplapappp ABplapappa ABplapapap ABplapapaa ABplapaapp ABplapaapa ABplapaaap ABplapaaaa ABplaapppp ABplaapppa ABplaappap ABplaappaa ABplaapapp ABplaapapa ABplaapaap ABplaapaaa ABplaaappp ABplaaappa ABplaaapap ABplaaapaa ABplaaaapp ABplaaaapa ABplaaaaap ABplaaaaaa ABarpppppp ABarpppppa ABarppppap ABarppppaa ABarpppapp ABarpppapa ABarpppaap ABarpppaaa ABarppappp ABarppappa ABarppapap ABarppapaa ABarppaapp ABarppaapa ABarppaaap ABarppaaaa ABarpapppp ABarpapppa ABarpappap ABarpappaa ABarpapapp ABarpapapa ABarpapaap ABarpapaaa ABarpaappp ABarpaappa ABarpaapap ABarpaapaa ABarpaaapp ABarpaaapa ABarpaaaap ABarpaaaaa ABarappppp ABarappppa ABarapppap ABarapppaa ABarappapp ABarappapa ABarappaap ABarappaaa ABarapappp ABarapappa ABarapapap ABarapapaa ABarapaapp ABarapaapa ABarapaaap ABarapaaaa ABaraapppp ABaraapppa ABaraappap ABaraappaa ABaraapapp ABaraapapa ABaraapaap ABaraapaaa ABaraaappp ABaraaappa ABaraaapap ABaraaapaa ABaraaaap ABaraaaaap ABaraaaaaa ABalpppppp ABalpppppa ABalppppap ABalppppaa ABalpppapp ABalpppapa ABalpppaap ABalpppaaa ABalppappp ABalppappa ABalppapap ABalppapaa ABalppaapp ABalppaapa ABalppaaap ABalppaaaa ABalpapppp ABalpapppa ABalpappap ABalpappaa ABalpapapp ABalpapapa ABalpapaap ABalpapaaa ABalpaappp ABalpaappa ABalpaapap ABalpaapaa ABalpaaapp ABalpaaapa ABalpaaaap ABalpaaaaa ABalappppp ABalappppa ABalapppap ABalapppaa ABalappapp ABalappapa ABalappaa ABalapappp ABalapappa ABalapapap ABalapapaa ABalapaapp ABalapaapa ABalapaaap ABalapaaaa ABalaapppp ABalaapppa ABalaappap ABalaappaa ABalaapapp ABalaapapa ABalaapaap ABalaapaaa ABalaaappr ABalaaappl ABalaaapar ABalaaapal ABalaaaarr ABalaaaarl ABalaaaalp ABalaaaala
Number of embryos:  1
Number of images:  1
Pattern:  Z3 Z2 MSppppp MSppppa MSpppap MSpppaa MSppapp MSppapap MSppapaa MSppaap MSppaaap MSppaaaa MSpappp MSpappa MSpapapp MSpapapa MSpapaap MSpapaaa MSpaapp MSpaapap MSpaapaa MSpaaapp MSpaaapa MSpaaaap MSpaaaaa MSapppp MSapppa MSappap MSappaa MSapapp MSapapap MSapapaa MSapaap MSapaaap MSapaaaa MSaappp MSaappa MSaapapp MSaapapa MSaapaap MSaapaaa MSaaapp MSaaapap MSaaapaa MSaaaapp MSaaaapa MSaaaaap MSaaaaaa Eprpp Eprpa Epra Eplp Eplap Eplaa Earp Earap Earaa Ealpp Ealpa Ealap Ealaa Dppp Dppa Dpap Dpaa Dapp Dapa Daap Daaa Cpppp Cpppap Cpppaa Cppap Cppaa Cpappv Cpappd Cpapap Cpapaa Cpaapp Cpaapa Cpaaap Cpaaaa Cappp Cappa Capap Capaa Caappv Caappd Caapa Caaapp Caaapa Caaaap Caaaaa ABprpppppp ABprpppppa ABprppppap ABprppppaa ABprpppapp ABprpppapa ABprpppaap ABprpppaaa ABprppappp ABprppappa ABprppapap ABprppapaa ABprppaapp ABprppaapa ABprppaaap ABprppaaaa ABprpapppp ABprpapppa ABprpappap ABprpappaa ABprpapapp ABprpapapa ABprpapaap ABprpapaaa ABprpaappp ABprpaappa ABprpaapap ABprpaapaa ABprpaaapp ABprpaaapa ABprpaaaap ABprpaaaaa ABprappppp ABprappppa ABprapppap ABprapppaa ABprappapp ABprappapa ABprappaap ABprappaaa ABprapappp ABprapappa ABprapapap ABprapapaa ABprapaapp ABprapaapa ABprapaaap ABprapaaaa ABpraapppp ABpraapppa ABpraappap ABpraappaa ABpraapapp ABpraapapa ABpraapaap ABpraapaaa ABpraaappp ABpraaappa ABpraaapap ABpraaapaa ABpraaaapp ABpraaaapa ABpraaaaap ABpraaaaaa ABplpppppp ABplpppppa ABplppppap ABplppppaa ABplpppapp ABplpppapa ABplpppaap ABplpppaaa ABplppappp ABplppappa ABplppapap ABplppapaa ABplppaapp ABplppaapa ABplppaaap ABplppaaaa ABplpapppp ABplpapppa ABplpappap ABplpappaa ABplpapapp ABplpapapa ABplpapaap ABplpapaaa ABplpaappp ABplpaappa ABplpaapap ABplpaapaa ABplpaaapp ABplpaaapa ABplpaaaap ABplpaaaaa ABplappppp ABplappppa ABplapppap ABplapppaa ABplappapp ABplappapa ABplappaap ABplappaaa ABplapappp ABplapappa ABplapapap ABplapapaa ABplapaapp ABplapaapa ABplapaaap ABplapaaaa ABplaapppp ABplaapppa ABplaappap ABplaappaa ABplaapapp ABplaapapa ABplaapaap ABplaapaaa ABplaaappp ABplaaappa ABplaaapap ABplaaapaa ABplaaaapp ABplaaaapa ABplaaaaap ABplaaaaaa ABarppppp ABarppppap ABarppppaa ABarpppapp ABarpppapa ABarpppaap ABarpppaaa ABarppappp ABarppappa ABarppapap ABarppapaa ABarppaapp ABarppaapa ABarppaaap ABarppaaaa ABarpapppp ABarpapppa ABarpappap ABarpappaa ABarpapapp ABarpapapa ABarpapaap ABarpapaaa ABarpaappp ABarpaappa ABarpaapap ABarpaapaa ABarpaaapp ABarpaaapa ABarpaaaap ABarpaaaaa ABarappppp ABarappppa ABarapppap ABarapppaa ABarappapp ABarappapa ABarappaap ABarappaaa ABarapappp ABarapappa ABarapapap ABarapapaa ABarapaapp ABarapaapa ABarapaaap ABarapaaaa ABaraapppp ABaraapppa ABaraappap ABaraappaa ABaraapapp ABaraapapa ABaraapaap ABaraapaaa ABaraaappp ABaraaappa ABaraaapap ABaraaapaa ABaraaaapp ABaraaaapa ABaraaaaap ABaraaaaaa ABalpppppp ABalpppppa ABalppppap ABalppppaa ABalpppapp ABalpppapa ABalpppaap ABalpppaaa ABalppappp ABalppappa ABalppapap ABalppapaa ABalppaapp ABalppaapa ABalppaaa ABalpapppp ABalpapppa ABalpappap ABalpappaa ABalpapapp ABalpapapa ABalpapaap ABalpapaaa ABalpaappp ABalpaappa ABalpaapap ABalpaapaa ABalpaaapp ABalpaaapa ABalpaaaap ABalpaaaaa ABalappppp ABalappppa ABalapppap ABalapppaa ABalappapp ABalappapa ABalappaa ABalapappp ABalapappa ABalapapap ABalapapaa ABalapaapp ABalapaapa ABalapaaap ABalapaaaa ABalaapppp ABalaapppa ABalaappap ABalaappaa ABalaapapp ABalaapapa ABalaapaa ABalaaappr ABalaaappl ABalaaapar ABalaaapal ABalaaaarr ABalaaaarl ABalaaaalp ABalaaaala
Number of embryos:  1
Number of images:  1
Pattern:  Z3 Z2 MSppppp MSppppa MSpppap MSpppaa MSppapp MSppapap MSppapaa MSppaap MSppaaap MSppaaaa MSpappp MSpappa MSpapapp MSpapapa MSpapaap MSpapaaa MSpaappp MSpaappa MSpaapa MSpaaapp MSpaaapa MSpaaaap MSpaaaaa MSapppp MSapppa MSappap MSappaa MSapapp MSapapap MSapapaa MSapaap MSapaaap MSapaaaa MSaappp MSaappa MSaapapp MSaapapa MSaapaap MSaapaaa MSaaapp MSaaapap MSaaapaa MSaaaapp MSaaaapa MSaaaaap MSaaaaaa Eprp Epra Eplp Epla Earpp Earpa Earap Earaa Ealpp Ealpa Ealap Ealaa Dppp Dppa Dpap Dpaa Dapp Dapa Daap Daaa Cppppp Cppppa Cpppap Cpppaa Cppap Cppaa Cpappv Cpappd Cpapap Cpapaa Cpaapp Cpaapa Cpaaap Cpaaaa Cappp Cappap Cappaa Capap Capaa Caappv Caappd Caapa Caaapp Caaapa Caaaap Caaaaa ABprpppppp ABprpppppa ABprpppapp ABprpppapa ABprpppaap ABprpppaaa ABprppapp ABprppapap ABprppapaa ABprppaapp ABprppaapa ABprppaaap ABprppaaaa ABprpapppp ABprpapppa ABprpappap ABprpappaa ABprpapapp ABprpapapa ABprpapaap ABprpapaaa ABprpaappp ABprpaappa ABprpaapap ABprpaapaa ABprpaaapp ABprpaaapa ABprpaaaap ABprpaaaaa ABprappppp ABprappppa ABprapppaa ABprappapp ABprappapa ABprappaap ABprappaaa ABprapappp ABprapappa ABprapapap ABprapapaa ABprapaapp ABprapaapa ABprapaaap ABprapaaaa ABpraapppp ABpraapppa ABpraappap ABpraappaa ABpraapapp ABpraapapa ABpraapaap ABpraapaaa ABpraaappp ABpraaappa ABpraaapap ABpraaapaa ABpraaaapp ABpraaaapa ABpraaaaap ABpraaaaaa ABplpppppp ABplpppppa ABplppppap ABplppppaa ABplpppapp ABplpppapa ABplpppaap ABplpppaaa ABplppappp ABplppappa ABplppapap ABplppapaa ABplppaapp ABplppaapa ABplppaaap ABplppaaaa ABplpapppp ABplpapppa ABplpappap ABplpappaa ABplpapapp ABplpapapa ABplpapaap ABplpapaaa ABplpaappp ABplpaappa ABplpaapap ABplpaapaa ABplpaaapp ABplpaaapa ABplpaaaap ABplpaaaaa ABplappppp ABplappppa ABplapppap ABplapppaa ABplappapp ABplappapa ABplappaap ABplappaaa ABplapappp ABplapappa ABplapapap ABplapapaa ABplapaapp ABplapaapa ABplapaaap ABplapaaaa ABplaapppp ABplaapppa ABplaappap ABplaappaa ABplaapapp ABplaapapa ABplaapaap ABplaapaaa ABplaaappp ABplaaappa ABplaaapap ABplaaapaa ABplaaaapp ABplaaaapa ABplaaaaap ABplaaaaaa ABarpppppp ABarpppppa ABarppppap ABarppppaa ABarpppapp ABarpppapa ABarpppaap ABarpppaaa ABarppappp ABarppappa ABarppapap ABarppapaa ABarppaapp ABarppaapa ABarppaaap ABarppaaaa ABarpapppp ABarpapppa ABarpappap ABarpappaa ABarpapapp ABarpapapa ABarpapaap ABarpapaaa ABarpaappp ABarpaappa ABarpaapap ABarpaapaa ABarpaaapp ABarpaaapa ABarpaaaap ABarpaaaaa ABarappppp ABarappppa ABarapppap ABarapppaa ABarappapp ABarappapa ABarappaap ABarappaaa ABarapappp ABarapappa ABarapapap ABarapapaa ABarapaapp ABarapaapa ABarapaaap ABarapaaaa ABaraapppp ABaraapppa ABaraappap ABaraappaa ABaraapapp ABaraapapa ABaraapaap ABaraapaaa ABaraaappp ABaraaappa ABaraaapap ABaraaapaa ABaraaaap ABaraaaaap ABaraaaaaa ABalpppppp ABalpppppa ABalppppap ABalppppaa ABalpppapp ABalpppapa ABalpppaap ABalpppaaa ABalppappp ABalppappa ABalppapap ABalppapaa ABalppaapp ABalppaapa ABalppaaap ABalppaaaa ABalpapppp ABalpapppa ABalpappap ABalpappaa ABalpapapp ABalpapapa ABalpapaap ABalpapaaa ABalpaappp ABalpaappa ABalpaapap ABalpaapaa ABalpaaapp ABalpaaapa ABalpaaaap ABalpaaaaa ABalappppp ABalappppa ABalapppap ABalapppaa ABalappapp ABalappapa ABalappaap ABalappaaa ABalapappp ABalapappa ABalapapap ABalapapaa ABalapaapp ABalapaapa ABalapaaap ABalapaaaa ABalaapppp ABalaapppa ABalaappap ABalaappaa ABalaapapp ABalaapapa ABalaapaap ABalaapaaa ABalaaappr ABalaaappl ABalaaapar ABalaaapal ABalaaaarr ABalaaaarl ABalaaaalp ABalaaaala
Number of embryos:  1
Number of images:  1
-----------------
-----------------
Age:  346
Number of patterns:  12
-----------------
Pattern:  Z2 MSppppp MSppppa MSpppap MSpppaa MSppapp MSppapap MSppapaa MSppaap MSppaaa MSpappp MSpappa MSpapapp MSpapapa MSpapaap MSpapaaa MSpaapp MSpaapap MSpaapaa MSpaaapp MSpaaapa MSpaaaap MSpaaaaa MSapppp MSapppa MSappap MSappaa MSapapp MSapapa MSapaap MSapaaa MSaappp MSaappa MSaapapp MSaapapa MSaapaap MSaapaaa MSaaapp MSaaapap MSaaapaa MSaaaapp MSaaaapa MSaaaaap MSaaaaaa Eprp Eprap Epraa Eplp Eplap Eplaa Earpp Earpa Earap Earaa Ealpp Ealpa Ealap Ealaa Dppp Dppa Dpap Dpaa Dapp Dapa Daap Daaa Cppppp Cppppa Cpppap Cpppaa Cppap Cppaa Cpappv Cpappd Cpapap Cpapaa Cpaapp Cpaapa Cpaaap Cpaaaa Cappp Cappap Cappaa Capap Capaa Caapp Caapa Caaapp Caaapa Caaaap Caaaaa ABprpppppp ABprpppppa ABprppppap ABprppppaa ABprpppapp ABprpppapa ABprpppaap ABprpppaaa ABprppappp ABprppappa ABprppapap ABprppapaa ABprppaapp ABprppaapa ABprppaaap ABprppaaaa ABprpapppp ABprpapppa ABprpappap ABprpappaa ABprpapapp ABprpapapa ABprpapaap ABprpapaaa ABprpaappp ABprpaappa ABprpaapap ABprpaapaa ABprpaaapp ABprpaaapa ABprpaaaap ABprpaaaaa ABprappppp ABprappppa ABprapppap ABprapppaa ABprappapp ABprappapa ABprappaap ABprappaaa ABprapappp ABprapappa ABprapapap ABprapapaa ABprapaapp ABprapaapa ABprapaaap ABprapaaaa ABpraapppp ABpraapppa ABpraappap ABpraappaa ABpraapapp ABpraapapa ABpraapaap ABpraapaaa ABpraaappp ABpraaappa ABpraaapap ABpraaapaa ABpraaaapp ABpraaaapa ABpraaaaap ABpraaaaaa ABplpppppp ABplpppppa ABplppppap ABplppppaa ABplpppapp ABplpppapa ABplpppaap ABplpppaaa ABplppappp ABplppappa ABplppapap ABplppapaa ABplppaapp ABplppaapa ABplppaaap ABplppaaaa ABplpapppp ABplpapppa ABplpappap ABplpappaa ABplpapapp ABplpapapa ABplpapaap ABplpapaaa ABplpaappp ABplpaappa ABplpaapap ABplpaapaa ABplpaaapp ABplpaaapa ABplpaaaap ABplpaaaaa ABplappppp ABplappppa ABplapppap ABplapppaa ABplappapp ABplappapa ABplappaap ABplappaaa ABplapappp ABplapappa ABplapapap ABplapapaa ABplapaapp ABplapaapa ABplapaaap ABplapaaaa ABplaapppp ABplaapppa ABplaappap ABplaappaa ABplaapapp ABplaapapa ABplaapaap ABplaapaaa ABplaaappp ABplaaappa ABplaaapap ABplaaapaa ABplaaaapp ABplaaaapa ABplaaaaap ABplaaaaaa ABarpppppp ABarpppppa ABarppppap ABarppppaa ABarpppapp ABarpppapa ABarpppaap ABarpppaaa ABarppappp ABarppappa ABarppapap ABarppapaa ABarppaapp ABarppaapa ABarppaaap ABarppaaaa ABarpapppp ABarpapppa ABarpappap ABarpappaa ABarpapapp ABarpapapa ABarpapaap ABarpapaaa ABarpaappp ABarpaappa ABarpaapap ABarpaapaa ABarpaaapp ABarpaaapa ABarpaaaap ABarpaaaaa ABarappppp ABarappppa ABarapppap ABarapppaa ABarappapp ABarappapa ABarappaap ABarappaaa ABarapappp ABarapappa ABarapapap ABarapapaa ABarapaapp ABarapaapa ABarapaaap ABarapaaaa ABaraapppp ABaraapppa ABaraappap ABaraappaa ABaraapapp ABaraapapa ABaraapaap ABaraapaaa ABaraaappp ABaraaappa ABaraaapap ABaraaapaa ABaraaaap ABaraaaaap ABaraaaaaa ABalpppppp ABalpppppa ABalppppap ABalppppaa ABalpppapp ABalpppapa ABalpppaap ABalpppaaa ABalppappp ABalppappa ABalppapap ABalppapaa ABalppaapp ABalppaapa ABalppaaap ABalppaaaa ABalpapppp ABalpapppa ABalpappap ABalpappaa ABalpapapp ABalpapapa ABalpapaap ABalpapaaa ABalpaappp ABalpaappa ABalpaapap ABalpaapaa ABalpaaapp ABalpaaapa ABalpaaaap ABalpaaaaa ABalappppp ABalappppa ABalapppap ABalapppaa ABalappapp ABalappapa ABalappaap ABalappaaa ABalapappp ABalapappa ABalapapap ABalapapaa ABalapaapp ABalapaapa ABalapaaap ABalapaaaa ABalaapppp ABalaapppa ABalaappap ABalaappaa ABalaapapp ABalaapapa ABalaapaap ABalaapaaa ABalaaappr ABalaaappl ABalaaapar ABalaaapal ABalaaaarr ABalaaaarl ABalaaaalp ABalaaaala
Number of embryos:  1
Number of images:  1
Pattern:  Z3 Z2 MSppppp MSppppa MSpppap MSpppaa MSppapp MSppapa MSppaap MSppaaa MSpappp MSpappa MSpapapp MSpapapa MSpapaap MSpapaaa MSpaapp MSpaapap MSpaapaa MSpaaapp MSpaaapa MSpaaaap MSpaaaaa MSapppp MSapppa MSappap MSappaa MSapapp MSapapa MSapaap MSapaaa MSaappp MSaappa MSaapapp MSaapapa MSaapaap MSaapaaa MSaaapp MSaaapap MSaaapaa MSaaaapp MSaaaapa MSaaaaap MSaaaaaa Eprp Eprap Epraa Eplpp Eplpa Eplap Eplaa Earpp Earpa Earap Earaa Ealpp Ealpa Ealap Ealaa Dppp Dppa Dpap Dpaa Dapp Dapa Daap Daaa Cpppp Cpppa Cppap Cppaa Cpappv Cpappd Cpapap Cpapaa Cpaapp Cpaapa Cpaaap Cpaaaa Cappp Cappa Capap Capaa Caappv Caappd Caapa Caaapp Caaapa Caaaap Caaaaa ABprpppppp ABprpppppa ABprppppap ABprppppaa ABprpppapp ABprpppapa ABprpppaap ABprpppaaa ABprppappp ABprppappa ABprppapap ABprppapaa ABprppaapp ABprppaapa ABprppaaap ABprppaaaa ABprpapppp ABprpapppa ABprpappap ABprpappaa ABprpapapp ABprpapapa ABprpapaap ABprpapaaa ABprpaappp ABprpaappa ABprpaapap ABprpaapaa ABprpaaapp ABprpaaapa ABprpaaaap ABprpaaaaa ABprappppp ABprappppa ABprapppap ABprapppaa ABprappapp ABprappapa ABprappaap ABprappaaa ABprapappp ABprapappa ABprapapap ABprapapaa ABprapaapp ABprapaapa ABprapaaap ABprapaaaa ABpraapppp ABpraapppa ABpraappap ABpraappaa ABpraapapp ABpraapapa ABpraapaap ABpraapaaa ABpraaappp ABpraaappa ABpraaapap ABpraaapaa ABpraaaapp ABpraaaapa ABpraaaaap ABpraaaaaa ABplpppppp ABplpppppa ABplppppap ABplppppaa ABplpppapp ABplpppapa ABplpppaap ABplpppaaa ABplppappp ABplppappa ABplppapap ABplppapaa ABplppaapp ABplppaapa ABplppaaap ABplppaaaa ABplpapppp ABplpapppa ABplpappap ABplpappaa ABplpapapp ABplpapapa ABplpapaap ABplpapaaa ABplpaappp ABplpaappa ABplpaapap ABplpaapaa ABplpaaapp ABplpaaapa ABplpaaaap ABplpaaaaa ABplappppp ABplappppa ABplapppap ABplapppaa ABplappapp ABplappapa ABplappaap ABplappaaa ABplapappp ABplapappa ABplapapap ABplapapaa ABplapaapp ABplapaapa ABplapaaap ABplapaaaa ABplaapppp ABplaapppa ABplaappap ABplaappaa ABplaapapp ABplaapapa ABplaapaap ABplaapaaa ABplaaappp ABplaaappa ABplaaapap ABplaaapaa ABplaaaapp ABplaaaapa ABplaaaaap ABplaaaaaa ABarpppppp ABarpppppa ABarppppap ABarppppaa ABarpppapp ABarpppapa ABarpppaap ABarpppaaa ABarppappp ABarppappa ABarppapap ABarppapaa ABarppaapp ABarppaapa ABarppaaap ABarppaaaa ABarpapppp ABarpapppa ABarpappap ABarpappaa ABarpapapp ABarpapapa ABarpapaap ABarpapaaa ABarpaappp ABarpaappa ABarpaapap ABarpaapaa ABarpaaapp ABarpaaapa ABarpaaaap ABarpaaaaa ABarappppp ABarappppa ABarapppap ABarapppaa ABarappapp ABarappapa ABarappaap ABarappaaa ABarapappp ABarapappa ABarapapap ABarapapaa ABarapaapp ABarapaapa ABarapaaap ABarapaaaa ABaraapppp ABaraapppa ABaraappap ABaraappaa ABaraapapp ABaraapapa ABaraapaap ABaraapaaa ABaraaappp ABaraaappa ABaraaapap ABaraaapaa ABaraaaapp ABaraaaapa ABaraaaaap ABaraaaaaa ABalpppppp ABalpppppa ABalppppap ABalppppaa ABalpppapp ABalpppapa ABalpppaap ABalpppaaa ABalppappp ABalppappa ABalppapap ABalppapaa ABalppaapp ABalppaapa ABalppaaap ABalppaaaa ABalpapppp ABalpapppa ABalpappap ABalpappaa ABalpapapp ABalpapapa ABalpapaap ABalpapaaa ABalpaappp ABalpaappa ABalpaapap ABalpaapaa ABalpaaapp ABalpaaapa ABalpaaaap ABalpaaaaa ABalappppp ABalappppa ABalapppap ABalapppaa ABalappapp ABalappapa ABalappaap ABalappaaa ABalapappp ABalapappa ABalapapap ABalapapaa ABalapaapp ABalapaapa ABalapaaap ABalapaaaa ABalaapppp ABalaapppa ABalaappap ABalaappaa ABalaapapp ABalaapapa ABalaapaap ABalaapaaa ABalaaappr ABalaaappl ABalaaapar ABalaaapal ABalaaaarr ABalaaaarl ABalaaaalp ABalaaaala
Number of embryos:  1
Number of images:  1
Pattern:  Z3 Z2 MSppppp MSppppa MSpppap MSpppaa MSppapp MSppapa MSppaap MSppaaa MSpappp MSpappa MSpapapp MSpapapa MSpapaap MSpapaaa MSpaapp MSpaapap MSpaapaa MSpaaapp MSpaaapa MSpaaaap MSpaaaaa MSapppp MSapppa MSappap MSappaa MSapapp MSapapa MSapaap MSapaaa MSaappp MSaappa MSaapapp MSaapapa MSaapaap MSaapaaa MSaaapp MSaaapap MSaaapaa MSaaaapp MSaaaapa MSaaaaap MSaaaaaa Eprpp Eprpa Eprap Epraa Eplpp Eplpa Eplap Eplaa Earpp Earpa Earap Earaa Ealpp Ealpa Ealap Ealaa Dppp Dppa Dpap Dpaa Dapp Dapa Daap Daaa Cpppp Cpppa Cppap Cppaa Cpappv Cpappd Cpapap Cpapaa Cpaapp Cpaapa Cpaaap Cpaaaa Cappp Cappa Capap Capaa Caappv Caappd Caapa Caaapp Caaapa Caaaap Caaaaa ABprpppppp ABprpppppa ABprppppap ABprppppaa ABprpppapp ABprpppapa ABprpppaap ABprpppaaa ABprppappp ABprppappa ABprppapap ABprppapaa ABprppaapp ABprppaapa ABprppaaap ABprppaaaa ABprpapppp ABprpapppa ABprpappap ABprpappaa ABprpapapp ABprpapapa ABprpapaap ABprpapaaa ABprpaappp ABprpaappa ABprpaapap ABprpaapaa ABprpaaapp ABprpaaapa ABprpaaaap ABprpaaaaa ABprappppp ABprappppa ABprapppap ABprapppaa ABprappapp ABprappapa ABprappaap ABprappaaa ABprapappp ABprapappa ABprapapap ABprapapaa ABprapaapp ABprapaapa ABprapaaap ABprapaaaa ABpraapppp ABpraapppa ABpraappap ABpraappaa ABpraapapp ABpraapapa ABpraapaap ABpraapaaa ABpraaappp ABpraaappa ABpraaapap ABpraaapaa ABpraaaapp ABpraaaapa ABpraaaaap ABpraaaaaa ABplpppppp ABplpppppa ABplppppap ABplppppaa ABplpppapp ABplpppapa ABplpppaap ABplpppaaa ABplppappp ABplppappa ABplppapap ABplppapaa ABplppaapp ABplppaapa ABplppaaap ABplppaaaa ABplpapppp ABplpapppa ABplpappap ABplpappaa ABplpapapp ABplpapapa ABplpapaap ABplpapaaa ABplpaappp ABplpaappa ABplpaapap ABplpaapaa ABplpaaapp ABplpaaapa ABplpaaaap ABplpaaaaa ABplappppp ABplappppa ABplapppap ABplapppaa ABplappapp ABplappapa ABplappaap ABplappaaa ABplapappp ABplapappa ABplapapap ABplapapaa ABplapaapp ABplapaapa ABplapaaap ABplapaaaa ABplaapppp ABplaapppa ABplaappap ABplaappaa ABplaapapp ABplaapapa ABplaapaap ABplaapaaa ABplaaappp ABplaaappa ABplaaapap ABplaaapaa ABplaaaapp ABplaaaapa ABplaaaaap ABplaaaaaa ABarpppppp ABarpppppa ABarppppap ABarppppaa ABarpppapp ABarpppapa ABarpppaap ABarpppaaa ABarppappp ABarppappa ABarppapap ABarppapaa ABarppaapp ABarppaapa ABarppaaap ABarppaaaa ABarpapppp ABarpapppa ABarpappap ABarpappaa ABarpapapp ABarpapapa ABarpapaap ABarpapaaa ABarpaappp ABarpaappa ABarpaapap ABarpaapaa ABarpaaapp ABarpaaapa ABarpaaaap ABarpaaaaa ABarappppp ABarappppa ABarapppap ABarapppaa ABarappapp ABarappapa ABarappaap ABarappaaa ABarapappp ABarapappa ABarapapap ABarapapaa ABarapaapp ABarapaapa ABarapaaap ABarapaaaa ABaraapppp ABaraapppa ABaraappap ABaraappaa ABaraapapp ABaraapapa ABaraapaap ABaraapaaa ABaraaappp ABaraaappa ABaraaapap ABaraaapaa ABaraaaapp ABaraaaapa ABaraaaaap ABaraaaaaa ABalpppppp ABalpppppa ABalppppap ABalppppaa ABalpppapp ABalpppapa ABalpppaap ABalpppaaa ABalppappp ABalppappa ABalppapap ABalppapaa ABalppaapp ABalppaapa ABalppaaap ABalppaaaa ABalpapppp ABalpapppa ABalpappap ABalpappaa ABalpapapp ABalpapapa ABalpapaap ABalpapaaa ABalpaappp ABalpaappa ABalpaapap ABalpaapaa ABalpaaapp ABalpaaapa ABalpaaaap ABalpaaaaa ABalappppp ABalappppa ABalapppap ABalapppaa ABalappapp ABalappapa ABalappaa ABalapappp ABalapappa ABalapapap ABalapapaa ABalapaapp ABalapaapa ABalapaaap ABalapaaaa ABalaapppp ABalaapppa ABalaappap ABalaappaa ABalaapapp ABalaapapa ABalaapaap ABalaapaaa ABalaaappr ABalaaappl ABalaaapar ABalaaapal ABalaaaarr ABalaaaarl ABalaaaalp ABalaaaala
Number of embryos:  1
Number of images:  1
Pattern:  Z3 Z2 MSppppp MSppppa MSpppap MSpppaa MSppapp MSppapa MSppaap MSppaaa MSpappp MSpappa MSpapapp MSpapapa MSpapaap MSpapaaa MSpaapp MSpaapap MSpaapaa MSpaaapp MSpaaapa MSpaaaap MSpaaaaa MSapppp MSapppa MSappap MSappaa MSapapp MSapapap MSapapaa MSapaap MSapaaa MSaappp MSaappa MSaapapp MSaapapa MSaapaap MSaapaaa MSaaapp MSaaapap MSaaapaa MSaaaapp MSaaaapa MSaaaaap MSaaaaaa Eprp Epra Eplp Epla Earpp Earpa Earap Earaa Ealpp Ealpa Ealap Ealaa Dppp Dppa Dpap Dpaa Dapp Dapa Daap Daaa Cpppp Cpppap Cpppaa Cppap Cppaa Cpappv Cpappd Cpapap Cpapaa Cpaapp Cpaapa Cpaaap Cpaaaa Cappp Cappap Cappaa Capap Capaa Caappv Caappd Caapa Caaapp Caaapa Caaaap Caaaaa ABprpppppp ABprpppppa ABprppppap ABprppppaa ABprpppapp ABprpppapa ABprpppaap ABprpppaaa ABprppappp ABprppappa ABprppapap ABprppapaa ABprppaapp ABprppaapa ABprppaaap ABprppaaaa ABprpapppp ABprpapppa ABprpappap ABprpappaa ABprpapapp ABprpapapa ABprpapaap ABprpapaaa ABprpaappp ABprpaappa ABprpaapap ABprpaapaa ABprpaaapp ABprpaaapa ABprpaaaap ABprpaaaaa ABprappppp ABprappppa ABprapppap ABprapppaa ABprappapp ABprappapa ABprappaap ABprappaaa ABprapappp ABprapappa ABprapapap ABprapapaa ABprapaapp ABprapaapa ABprapaaap ABprapaaaa ABpraapppp ABpraapppa ABpraappap ABpraappaa ABpraapapp ABpraapapa ABpraapaap ABpraapaaa ABpraaappp ABpraaappa ABpraaapap ABpraaapaa ABpraaaapp ABpraaaapa ABpraaaaap ABpraaaaaa ABplpppppp ABplpppppa ABplppppap ABplppppaa ABplpppapp ABplpppapa ABplpppaap ABplpppaaa ABplppappp ABplppappa ABplppapap ABplppapaa ABplppaapp ABplppaapa ABplppaaap ABplppaaaa ABplpapppp ABplpapppa ABplpappap ABplpappaa ABplpapapp ABplpapapa ABplpapaap ABplpapaaa ABplpaappp ABplpaappa ABplpaapap ABplpaapaa ABplpaaapp ABplpaaapa ABplpaaaap ABplpaaaaa ABplappppp ABplappppa ABplapppap ABplapppaa ABplappapp ABplappapa ABplappaap ABplappaaa ABplapappp ABplapappa ABplapapap ABplapapaa ABplapaapp ABplapaapa ABplapaaap ABplapaaaa ABplaapppp ABplaapppa ABplaappap ABplaappaa ABplaapapp ABplaapapa ABplaapaap ABplaapaaa ABplaaappp ABplaaappa ABplaaapap ABplaaapaa ABplaaaapp ABplaaaapa ABplaaaaap ABplaaaaaa ABarpppppp ABarpppppa ABarppppap ABarppppaa ABarpppapp ABarpppapa ABarpppaap ABarpppaaa ABarppappp ABarppappa ABarppapap ABarppapaa ABarppaapp ABarppaapa ABarppaaap ABarppaaaa ABarpapppp ABarpapppa ABarpappap ABarpappaa ABarpapapp ABarpapapa ABarpapaap ABarpapaaa ABarpaappp ABarpaappa ABarpaapap ABarpaapaa ABarpaaapp ABarpaaapa ABarpaaaap ABarpaaaaa ABarappppp ABarappppa ABarapppap ABarapppaa ABarappapp ABarappapa ABarappaap ABarappaaa ABarapappp ABarapappa ABarapapap ABarapapaa ABarapaapp ABarapaapa ABarapaaap ABarapaaaa ABaraapppp ABaraapppa ABaraappap ABaraappaa ABaraapapp ABaraapapa ABaraapaap ABaraapaaa ABaraaappp ABaraaappa ABaraaapap ABaraaapaa ABaraaaapp ABaraaaapa ABaraaaaap ABaraaaaaa ABalpppppp ABalpppppa ABalppppap ABalppppaa ABalpppapp ABalpppapa ABalpppaap ABalpppaaa ABalppappp ABalppappa ABalppapap ABalppapaa ABalppaapp ABalppaapa ABalppaaap ABalppaaaa ABalpapppp ABalpapppa ABalpappap ABalpappaa ABalpapapp ABalpapapa ABalpapaap ABalpapaaa ABalpaappp ABalpaappa ABalpaapap ABalpaapaa ABalpaaapp ABalpaaapa ABalpaaaap ABalpaaaaa ABalappppp ABalappppa ABalapppap ABalapppaa ABalappapp ABalappapa ABalappaap ABalappaaa ABalapappp ABalapappa ABalapapap ABalapapaa ABalapaapp ABalapaapa ABalapaaap ABalapaaaa ABalaapppp ABalaapppa ABalaappap ABalaappaa ABalaapapp ABalaapapa ABalaapaap ABalaapaaa ABalaaappr ABalaaappl ABalaaapar ABalaaapal ABalaaaarr ABalaaaarl ABalaaaalp ABalaaaala
Number of embryos:  1
Number of images:  1
Pattern:  Z3 Z2 MSppppp MSppppa MSpppap MSpppaa MSppapp MSppapa MSppaap MSppaaap MSppaaaa MSpappp MSpappa MSpapapp MSpapapa MSpapaap MSpapaaa MSpaapp MSpaapap MSpaapaa MSpaaapp MSpaaapa MSpaaaap MSpaaaaa MSapppp MSapppa MSappap MSappaa MSapapp MSapapa MSapaap MSapaaa MSaappp MSaappa MSaapapp MSaapapa MSaapaap MSaapaaa MSaaapp MSaaapap MSaaapaa MSaaaapp MSaaaapa MSaaaaap MSaaaaaa Eprp Epra Eplp Eplap Eplaa Earp Eara Ealpp Ealpa Ealap Ealaa Dppp Dppa Dpap Dpaa Dapp Dapa Daap Daaa Cppppp Cppppa Cpppap Cpppaa Cppap Cppaa Cpappv Cpappd Cpapap Cpapaa Cpaapp Cpaapa Cpaaap Cpaaaa Cappp Cappap Cappaa Capap Capaa Caappv Caappd Caapa Caaapp Caaapa Caaaap Caaaaa ABprpppppp ABprpppppa ABprppppap ABprppppaa ABprpppapp ABprpppapa ABprpppaap ABprpppaaa ABprppappp ABprppappa ABprppapap ABprppapaa ABprppaapp ABprppaapa ABprppaaap ABprppaaaa ABprpapppp ABprpapppa ABprpappap ABprpappaa ABprpapapp ABprpapapa ABprpapaap ABprpapaaa ABprpaappp ABprpaappa ABprpaapap ABprpaapaa ABprpaaapp ABprpaaapa ABprpaaaap ABprpaaaaa ABprappppp ABprappppa ABprapppap ABprapppaa ABprappapp ABprappapa ABprappaap ABprappaaa ABprapappp ABprapappa ABprapapap ABprapapaa ABprapaapp ABprapaapa ABprapaaap ABprapaaaa ABpraapppp ABpraapppa ABpraappap ABpraappaa ABpraapapp ABpraapapa ABpraapaap ABpraapaaa ABpraaappp ABpraaappa ABpraaapap ABpraaapaa ABpraaaapp ABpraaaapa ABpraaaaap ABpraaaaaa ABplpppppp ABplpppppa ABplppppap ABplppppaa ABplpppapp ABplpppapa ABplpppaap ABplpppaaa ABplppappp ABplppappa ABplppapap ABplppapaa ABplppaapp ABplppaapa ABplppaaap ABplppaaaa ABplpapppp ABplpapppa ABplpappap ABplpappaa ABplpapapp ABplpapapa ABplpapaap ABplpapaaa ABplpaappp ABplpaappa ABplpaapap ABplpaapaa ABplpaaapp ABplpaaapa ABplpaaaap ABplpaaaaa ABplappppp ABplappppa ABplapppap ABplapppaa ABplappapp ABplappapa ABplappaap ABplappaaa ABplapappp ABplapappa ABplapapap ABplapapaa ABplapaapp ABplapaapa ABplapaaap ABplapaaaa ABplaapppp ABplaapppa ABplaappap ABplaappaa ABplaapapp ABplaapapa ABplaapaap ABplaapaaa ABplaaappp ABplaaappa ABplaaapap ABplaaapaa ABplaaaapp ABplaaaapa ABplaaaaap ABplaaaaaa ABarpppppp ABarpppppa ABarppppap ABarppppaa ABarpppapp ABarpppapa ABarpppaap ABarpppaaa ABarppappp ABarppappa ABarppapap ABarppapaa ABarppaapp ABarppaapa ABarppaaap ABarppaaaa ABarpapppp ABarpapppa ABarpappap ABarpappaa ABarpapapp ABarpapapa ABarpapaap ABarpapaaa ABarpaappp ABarpaappa ABarpaapap ABarpaapaa ABarpaaapp ABarpaaapa ABarpaaaap ABarpaaaaa ABarappppp ABarappppa ABarapppap ABarapppaa ABarappapp ABarappapa ABarappaap ABarappaaa ABarapappp ABarapappa ABarapapap ABarapapaa ABarapaapp ABarapaapa ABarapaaap ABarapaaaa ABaraapppp ABaraapppa ABaraappap ABaraappaa ABaraapapp ABaraapapa ABaraapaap ABaraapaaa ABaraaappp ABaraaappa ABaraaapap ABaraaapaa ABaraaaapp ABaraaaapa ABaraaaaap ABaraaaaaa ABalpppppp ABalpppppa ABalppppap ABalppppaa ABalpppapp ABalpppapa ABalpppaap ABalpppaaa ABalppappp ABalppappa ABalppapap ABalppapaa ABalppaapp ABalppaapa ABalppaaap ABalppaaaa ABalpapppp ABalpapppa ABalpappap ABalpappaa ABalpapapp ABalpapapa ABalpapaap ABalpapaaa ABalpaappp ABalpaappa ABalpaapap ABalpaapaa ABalpaaapp ABalpaaapa ABalpaaaap ABalpaaaaa ABalappppp ABalappppa ABalapppap ABalapppaa ABalappapp ABalappapa ABalappaap ABalappaaa ABalapappp ABalapappa ABalapapap ABalapapaa ABalapaapp ABalapaapa ABalapaaap ABalapaaaa ABalaapppp ABalaapppa ABalaappap ABalaappaa ABalaapapp ABalaapapa ABalaapaap ABalaapaaa ABalaaappr ABalaaappl ABalaaapar ABalaaapal ABalaaaarr ABalaaaarl ABalaaaalp ABalaaaala
Number of embryos:  1
Number of images:  1
Pattern:  Z3 Z2 MSppppp MSppppa MSpppap MSpppaa MSppapp MSppapa MSppaap MSppaaap MSppaaaa MSpappp MSpappa MSpapapp MSpapapa MSpapaap MSpapaaa MSpaapp MSpaapap MSpaapaa MSpaaapp MSpaaapa MSpaaaap MSpaaaaa MSapppp MSapppa MSappap MSappaa MSapapp MSapapap MSapapaa MSapaap MSapaaap MSapaaaa MSaappp MSaappa MSaapapp MSaapapa MSaapaap MSaapaaa MSaaapp MSaaapap MSaaapaa MSaaaapp MSaaaapa MSaaaaap MSaaaaaa Eprp Epra Eplp Eplap Eplaa Earp Earap Earaa Ealpp Ealpa Ealap Ealaa Dppp Dppa Dpap Dpaa Dapp Dapa Daap Daaa Cpppp Cpppap Cpppaa Cppap Cppaa Cpappv Cpappd Cpapap Cpapaa Cpaapp Cpaapa Cpaaap Cpaaaa Cappp Cappa Capapp Capapa Capaa Caappv Caappd Caapa Caaapp Caaapa Caaaap Caaaaa ABprpppppp ABprpppppa ABprppppap ABprppppaa ABprpppapp ABprpppapa ABprpppaap ABprpppaaa ABprppappp ABprppappa ABprppapap ABprppapaa ABprppaapp ABprppaapa ABprppaaap ABprppaaaa ABprpapppp ABprpapppa ABprpappap ABprpappaa ABprpapapp ABprpapapa ABprpapaap ABprpapaaa ABprpaappp ABprpaappa ABprpaapap ABprpaapaa ABprpaaapp ABprpaaapa ABprpaaaap ABprpaaaaa ABprappppp ABprappppa ABprapppap ABprapppaa ABprappapp ABprappapa ABprappaap ABprappaaa ABprapappp ABprapappa ABprapapap ABprapapaa ABprapaapp ABprapaapa ABprapaaap ABprapaaaa ABpraapppp ABpraapppa ABpraappap ABpraappaa ABpraapapp ABpraapapa ABpraapaap ABpraapaaa ABpraaappp ABpraaappa ABpraaapap ABpraaapaa ABpraaaapp ABpraaaapa ABpraaaaap ABpraaaaaa ABplpppppp ABplpppppa ABplppppap ABplppppaa ABplpppapp ABplpppapa ABplpppaap ABplpppaaa ABplppappp ABplppappa ABplppapap ABplppapaa ABplppaapp ABplppaapa ABplppaaap ABplppaaaa ABplpapppp ABplpapppa ABplpappap ABplpappaa ABplpapapp ABplpapapa ABplpapaap ABplpapaaa ABplpaappp ABplpaappa ABplpaapap ABplpaapaa ABplpaaapp ABplpaaapa ABplpaaaap ABplpaaaaa ABplappppp ABplappppa ABplapppap ABplapppaa ABplappapp ABplappapa ABplappaap ABplappaaa ABplapappp ABplapappa ABplapapap ABplapapaa ABplapaapp ABplapaapa ABplapaaap ABplapaaaa ABplaapppp ABplaapppa ABplaappap ABplaappaa ABplaapapp ABplaapapa ABplaapaap ABplaapaaa ABplaaappp ABplaaappa ABplaaapap ABplaaapaa ABplaaaapp ABplaaaapa ABplaaaaap ABplaaaaaa ABarpppppp ABarpppppa ABarppppap ABarppppaa ABarpppapp ABarpppapa ABarpppaap ABarpppaaa ABarppappp ABarppappa ABarppapap ABarppapaa ABarppaapp ABarppaapa ABarppaaap ABarppaaaa ABarpapppp ABarpapppa ABarpappap ABarpappaa ABarpapapp ABarpapapa ABarpapaap ABarpapaaa ABarpaappp ABarpaappa ABarpaapap ABarpaapaa ABarpaaapp ABarpaaapa ABarpaaaap ABarpaaaaa ABarappppp ABarappppa ABarapppap ABarapppaa ABarappapp ABarappapa ABarappaap ABarappaaa ABarapappp ABarapappa ABarapapap ABarapapaa ABarapaapp ABarapaapa ABarapaaap ABarapaaaa ABaraapppp ABaraapppa ABaraappap ABaraappaa ABaraapapp ABaraapapa ABaraapaap ABaraapaaa ABaraaappp ABaraaappa ABaraaapap ABaraaapaa ABaraaaap ABaraaaaap ABaraaaaaa ABalpppppp ABalpppppa ABalppppap ABalppppaa ABalpppapp ABalpppapa ABalpppaap ABalpppaaa ABalppappp ABalppappa ABalppapap ABalppapaa ABalppaapp ABalppaapa ABalppaaap ABalppaaaa ABalpapppp ABalpapppa ABalpappap ABalpappaa ABalpapapp ABalpapapa ABalpapaap ABalpapaaa ABalpaappp ABalpaappa ABalpaapap ABalpaapaa ABalpaaapp ABalpaaapa ABalpaaaap ABalpaaaaa ABalappppp ABalappppa ABalapppap ABalapppaa ABalappapp ABalappapa ABalappaap ABalappaaa ABalapappp ABalapappa ABalapapap ABalapapaa ABalapaapp ABalapaapa ABalapaaap ABalapaaaa ABalaapppp ABalaapppa ABalaappap ABalaappaa ABalaapapp ABalaapapa ABalaapaa ABalaaappr ABalaaappl ABalaaapar ABalaaapal ABalaaaarr ABalaaaarl ABalaaaalp ABalaaaala
Number of embryos:  1
Number of images:  1
Pattern:  Z3 Z2 MSppppp MSppppa MSpppap MSpppaa MSppapp MSppapap MSppapaa MSppaap MSppaaa MSpappp MSpappa MSpapapp MSpapapa MSpapaap MSpapaaa MSpaapp MSpaapap MSpaapaa MSpaaapp MSpaaapa MSpaaaap MSpaaaaa MSapppp MSapppa MSappap MSappaa MSapapp MSapapa MSapaap MSapaaa MSaappp MSaappa MSaapapp MSaapapa MSaapaap MSaapaaa MSaaapp MSaaapap MSaaapaa MSaaaapp MSaaaapa MSaaaaap MSaaaaaa Eprp Epra Eplp Eplap Eplaa Earpp Earpa Earap Earaa Ealp Ealap Ealaa Dppp Dppa Dpap Dpaa Dapp Dapa Daap Daaa Cpppp Cpppap Cpppaa Cppap Cppaa Cpappv Cpappd Cpapap Cpapaa Cpaapp Cpaapa Cpaaap Cpaaaa Cappp Cappap Cappaa Capap Capaa Caappv Caappd Caapa Caaapp Caaapa Caaaap Caaaaa ABprpppppp ABprpppppa ABprppppap ABprppppaa ABprpppapp ABprpppapa ABprpppaap ABprpppaaa ABprppappp ABprppappa ABprppapap ABprppapaa ABprppaapp ABprppaapa ABprppaaap ABprppaaaa ABprpapppp ABprpapppa ABprpappap ABprpappaa ABprpapapp ABprpapapa ABprpapaap ABprpapaaa ABprpaappp ABprpaappa ABprpaapap ABprpaapaa ABprpaaapp ABprpaaapa ABprpaaaap ABprpaaaaa ABprappppp ABprappppa ABprapppap ABprapppaa ABprappapp ABprappapa ABprappaap ABprappaaa ABprapappp ABprapappa ABprapapap ABprapapaa ABprapaapp ABprapaapa ABprapaaap ABprapaaaa ABpraapppp ABpraapppa ABpraappap ABpraappaa ABpraapapp ABpraapapa ABpraapaap ABpraapaaa ABpraaappp ABpraaappa ABpraaapap ABpraaapaa ABpraaaapp ABpraaaapa ABpraaaaap ABpraaaaaa ABplpppppp ABplpppppa ABplppppap ABplppppaa ABplpppapp ABplpppapa ABplpppaap ABplpppaaa ABplppappp ABplppappa ABplppapap ABplppapaa ABplppaapp ABplppaapa ABplppaaap ABplppaaaa ABplpapppp ABplpapppa ABplpappap ABplpappaa ABplpapapp ABplpapapa ABplpapaap ABplpapaaa ABplpaappp ABplpaappa ABplpaapap ABplpaapaa ABplpaaapp ABplpaaapa ABplpaaaap ABplpaaaaa ABplappppp ABplappppa ABplapppap ABplapppaa ABplappapp ABplappapa ABplappaap ABplappaaa ABplapappp ABplapappa ABplapapap ABplapapaa ABplapaapp ABplapaapa ABplapaaap ABplapaaaa ABplaapppp ABplaapppa ABplaappap ABplaappaa ABplaapapp ABplaapapa ABplaapaap ABplaapaaa ABplaaappp ABplaaappa ABplaaapap ABplaaapaa ABplaaaapp ABplaaaapa ABplaaaaap ABplaaaaaa ABarpppppp ABarpppppa ABarppppap ABarppppaa ABarpppapp ABarpppapa ABarpppaap ABarpppaaa ABarppappp ABarppappa ABarppapap ABarppapaa ABarppaapp ABarppaapa ABarppaaap ABarppaaaa ABarpapppp ABarpapppa ABarpappap ABarpappaa ABarpapapp ABarpapapa ABarpapaap ABarpapaaa ABarpaappp ABarpaappa ABarpaapap ABarpaapaa ABarpaaapp ABarpaaapa ABarpaaaap ABarpaaaaa ABarappppp ABarappppa ABarapppap ABarapppaa ABarappapp ABarappapa ABarappaap ABarappaaa ABarapappp ABarapappa ABarapapap ABarapapaa ABarapaapp ABarapaapa ABarapaaap ABarapaaaa ABaraapppp ABaraapppa ABaraappap ABaraappaa ABaraapapp ABaraapapa ABaraapaap ABaraapaaa ABaraaappp ABaraaappa ABaraaapap ABaraaapaa ABaraaaapp ABaraaaapa ABaraaaaap ABaraaaaaa ABalpppppp ABalpppppa ABalppppap ABalppppaa ABalpppapp ABalpppapa ABalpppaap ABalpppaaa ABalppappp ABalppappa ABalppapap ABalppapaa ABalppaapp ABalppaapa ABalppaaap ABalppaaaa ABalpapppp ABalpapppa ABalpappap ABalpappaa ABalpapapp ABalpapapa ABalpapaap ABalpapaaa ABalpaappp ABalpaappa ABalpaapap ABalpaapaa ABalpaaapp ABalpaaapa ABalpaaaap ABalpaaaaa ABalappppp ABalappppa ABalapppap ABalapppaa ABalappapp ABalappapa ABalappaap ABalappaaa ABalapappp ABalapappa ABalapapap ABalapapaa ABalapaapp ABalapaapa ABalapaaap ABalapaaaa ABalaapppp ABalaapppa ABalaappap ABalaappaa ABalaapapp ABalaapapa ABalaapaap ABalaapaaa ABalaaappr ABalaaappl ABalaaapar ABalaaapal ABalaaaarr ABalaaaarl ABalaaaalp ABalaaaala
Number of embryos:  1
Number of images:  2
Pattern:  Z3 Z2 MSppppp MSppppa MSpppap MSpppaa MSppapp MSppapap MSppapaa MSppaap MSppaaa MSpappp MSpappa MSpapapp MSpapapa MSpapaap MSpapaaa MSpaapp MSpaapap MSpaapaa MSpaaapp MSpaaapa MSpaaaap MSpaaaaa MSapppp MSapppa MSappap MSappaa MSapapp MSapapa MSapaap MSapaaa MSaappp MSaappa MSaapapp MSaapapa MSaapaap MSaapaaa MSaaapp MSaaapap MSaaapaa MSaaaapp MSaaaapa MSaaaaap MSaaaaaa Eprp Epra Eplpp Eplpa Eplap Eplaa Earp Eara Ealpp Ealpa Ealap Ealaa Dppp Dppa Dpap Dpaa Dapp Dapa Daap Daaa Cpppp Cpppap Cpppaa Cppap Cppaa Cpappv Cpappd Cpapap Cpapaa Cpaapp Cpaapa Cpaaap Cpaaaa Cappp Cappap Cappaa Capap Capaa Caappv Caappd Caapa Caaapp Caaapa Caaaap Caaaaa ABprpppppp ABprpppppa ABprppppap ABprppppaa ABprpppapp ABprpppapa ABprpppaap ABprpppaaa ABprppappp ABprppappa ABprppapap ABprppapaa ABprppaapp ABprppaapa ABprppaaap ABprppaaaa ABprpapppp ABprpapppa ABprpappap ABprpappaa ABprpapapp ABprpapapa ABprpapaap ABprpapaaa ABprpaappp ABprpaappa ABprpaapap ABprpaapaa ABprpaaapp ABprpaaapa ABprpaaaap ABprpaaaaa ABprappppp ABprappppa ABprapppap ABprapppaa ABprappapp ABprappapa ABprappaap ABprappaaa ABprapappp ABprapappa ABprapapap ABprapapaa ABprapaapp ABprapaapa ABprapaaap ABprapaaaa ABpraapppp ABpraapppa ABpraappap ABpraappaa ABpraapapp ABpraapapa ABpraapaap ABpraapaaa ABpraaappp ABpraaappa ABpraaapap ABpraaapaa ABpraaaapp ABpraaaapa ABpraaaaap ABpraaaaaa ABplpppppp ABplpppppa ABplppppap ABplppppaa ABplpppapp ABplpppapa ABplpppaap ABplpppaaa ABplppappp ABplppappa ABplppapap ABplppapaa ABplppaapp ABplppaapa ABplppaaap ABplppaaaa ABplpapppp ABplpapppa ABplpappap ABplpappaa ABplpapapp ABplpapapa ABplpapaap ABplpapaaa ABplpaappp ABplpaappa ABplpaapap ABplpaapaa ABplpaaapp ABplpaaapa ABplpaaaap ABplpaaaaa ABplappppp ABplappppa ABplapppap ABplapppaa ABplappapp ABplappapa ABplappaap ABplappaaa ABplapappp ABplapappa ABplapapap ABplapapaa ABplapaapp ABplapaapa ABplapaaap ABplapaaaa ABplaapppp ABplaapppa ABplaappap ABplaappaa ABplaapapp ABplaapapa ABplaapaap ABplaapaaa ABplaaappp ABplaaappa ABplaaapap ABplaaapaa ABplaaaapp ABplaaaapa ABplaaaaap ABplaaaaaa ABarpppppp ABarpppppa ABarppppap ABarppppaa ABarpppapp ABarpppapa ABarpppaap ABarpppaaa ABarppappp ABarppappa ABarppapap ABarppapaa ABarppaapp ABarppaapa ABarppaaap ABarppaaaa ABarpapppp ABarpapppa ABarpappap ABarpappaa ABarpapapp ABarpapapa ABarpapaap ABarpapaaa ABarpaappp ABarpaappa ABarpaapap ABarpaapaa ABarpaaapp ABarpaaapa ABarpaaaap ABarpaaaaa ABarappppp ABarappppa ABarapppap ABarapppaa ABarappapp ABarappapa ABarappaap ABarappaaa ABarapappp ABarapappa ABarapapap ABarapapaa ABarapaapp ABarapaapa ABarapaaap ABarapaaaa ABaraapppp ABaraapppa ABaraappap ABaraappaa ABaraapapp ABaraapapa ABaraapaap ABaraapaaa ABaraaappp ABaraaappa ABaraaapap ABaraaapaa ABaraaaapp ABaraaaapa ABaraaaaap ABaraaaaaa ABalpppppp ABalpppppa ABalppppap ABalppppaa ABalpppapp ABalpppapa ABalpppaap ABalpppaaa ABalppappp ABalppappa ABalppapap ABalppapaa ABalppaapp ABalppaapa ABalppaaap ABalppaaaa ABalpapppp ABalpapppa ABalpappap ABalpappaa ABalpapapp ABalpapapa ABalpapaap ABalpapaaa ABalpaappp ABalpaappa ABalpaapap ABalpaapaa ABalpaaapp ABalpaaapa ABalpaaaap ABalpaaaaa ABalappppp ABalappppa ABalapppap ABalapppaa ABalappapp ABalappapa ABalappaap ABalappaaa ABalapappp ABalapappa ABalapapap ABalapapaa ABalapaapp ABalapaapa ABalapaaap ABalapaaaa ABalaapppp ABalaapppa ABalaappap ABalaappaa ABalaapapp ABalaapapa ABalaapaap ABalaapaaa ABalaaappr ABalaaappl ABalaaapar ABalaaapal ABalaaaarr ABalaaaarl ABalaaaalp ABalaaaala
Number of embryos:  1
Number of images:  1
Pattern:  Z3 Z2 MSppppp MSppppa MSpppap MSpppaa MSppapp MSppapap MSppapaa MSppaap MSppaaa MSpappp MSpappa MSpapapp MSpapapa MSpapaap MSpapaaa MSpaapp MSpaapap MSpaapaa MSpaaapp MSpaaapa MSpaaaap MSpaaaaa MSapppp MSapppa MSappap MSappaa MSapapp MSapapap MSapapaa MSapaap MSapaaap MSapaaaa MSaappp MSaappa MSaapapp MSaapapa MSaapaap MSaapaaa MSaaapp MSaaapap MSaaapaa MSaaaapp MSaaaapa MSaaaaap MSaaaaaa Eprp Epra Eplp Epla Earpp Earpa Earap Earaa Ealp Ealap Ealaa Dppp Dppa Dpap Dpaa Dapp Dapa Daap Daaa Cpppp Cpppap Cpppaa Cppap Cppaa Cpappv Cpappd Cpapap Cpapaa Cpaapp Cpaapa Cpaaap Cpaaaa Cappp Cappap Cappaa Capap Capaa Caapp Caapa Caaapp Caaapa Caaaap Caaaaa ABprpppppp ABprpppppa ABprppppap ABprppppaa ABprpppapp ABprpppapa ABprpppaap ABprpppaaa ABprppappp ABprppappa ABprppapap ABprppapaa ABprppaapp ABprppaapa ABprppaaap ABprppaaaa ABprpapppp ABprpapppa ABprpappap ABprpappaa ABprpapapp ABprpapapa ABprpapaap ABprpapaaa ABprpaappp ABprpaappa ABprpaapap ABprpaapaa ABprpaaapp ABprpaaapa ABprpaaaap ABprpaaaaa ABprappppp ABprappppa ABprapppap ABprapppaa ABprappapp ABprappapa ABprappaap ABprappaaa ABprapappp ABprapappa ABprapapap ABprapapaa ABprapaapp ABprapaapa ABprapaaap ABprapaaaa ABpraapppp ABpraapppa ABpraappap ABpraappaa ABpraapapp ABpraapapa ABpraapaap ABpraapaaa ABpraaappp ABpraaappa ABpraaapap ABpraaapaa ABpraaaapp ABpraaaapa ABpraaaaap ABpraaaaaa ABplpppppp ABplpppppa ABplppppap ABplppppaa ABplpppapp ABplpppapa ABplpppaap ABplpppaaa ABplppappp ABplppappa ABplppapap ABplppapaa ABplppaapp ABplppaapa ABplppaaap ABplppaaaa ABplpapppp ABplpapppa ABplpappap ABplpappaa ABplpapapp ABplpapapa ABplpapaap ABplpapaaa ABplpaappp ABplpaappa ABplpaapap ABplpaapaa ABplpaaapp ABplpaaapa ABplpaaaap ABplpaaaaa ABplappppp ABplappppa ABplapppap ABplapppaa ABplappapp ABplappapa ABplappaap ABplappaaa ABplapappp ABplapappa ABplapapap ABplapapaa ABplapaapp ABplapaapa ABplapaaap ABplapaaaa ABplaapppp ABplaapppa ABplaappap ABplaappaa ABplaapapp ABplaapapa ABplaapaap ABplaapaaa ABplaaappp ABplaaappa ABplaaapap ABplaaapaa ABplaaaapp ABplaaaapa ABplaaaaap ABplaaaaaa ABarpppppp ABarpppppa ABarppppap ABarppppaa ABarpppapp ABarpppapa ABarpppaap ABarpppaaa ABarppappp ABarppappa ABarppapap ABarppapaa ABarppaapp ABarppaapa ABarppaaap ABarppaaaa ABarpapppp ABarpapppa ABarpappap ABarpappaa ABarpapapp ABarpapapa ABarpapaap ABarpapaaa ABarpaappp ABarpaappa ABarpaapap ABarpaapaa ABarpaaapp ABarpaaapa ABarpaaaap ABarpaaaaa ABarappppp ABarappppa ABarapppap ABarapppaa ABarappapp ABarappapa ABarappaap ABarappaaa ABarapappp ABarapappa ABarapapap ABarapapaa ABarapaapp ABarapaapa ABarapaaap ABarapaaaa ABaraapppp ABaraapppa ABaraappap ABaraappaa ABaraapapp ABaraapapa ABaraapaap ABaraapaaa ABaraaappp ABaraaappa ABaraaapap ABaraaapaa ABaraaaapp ABaraaaapa ABaraaaaap ABaraaaaaa ABalpppppp ABalpppppa ABalppppap ABalppppaa ABalpppapp ABalpppapa ABalpppaap ABalpppaaa ABalppappp ABalppappa ABalppapap ABalppapaa ABalppaapp ABalppaapa ABalppaaap ABalppaaaa ABalpapppp ABalpapppa ABalpappap ABalpappaa ABalpapapp ABalpapapa ABalpapaap ABalpapaaa ABalpaappp ABalpaappa ABalpaapap ABalpaapaa ABalpaaapp ABalpaaapa ABalpaaaap ABalpaaaaa ABalappppp ABalappppa ABalapppap ABalapppaa ABalappapp ABalappapa ABalappaap ABalappaaa ABalapappp ABalapappa ABalapapap ABalapapaa ABalapaapp ABalapaapa ABalapaaap ABalapaaaa ABalaapppp ABalaapppa ABalaappap ABalaappaa ABalaapapp ABalaapapa ABalaapaap ABalaapaaa ABalaaappr ABalaaappl ABalaaapar ABalaaapal ABalaaaarr ABalaaaarl ABalaaaalp ABalaaaala
Number of embryos:  1
Number of images:  1
Pattern:  Z3 Z2 MSppppp MSppppa MSpppap MSpppaa MSppapp MSppapap MSppapaa MSppaap MSppaaa MSpappp MSpappa MSpapapp MSpapapa MSpapaap MSpapaaa MSpaapp MSpaapap MSpaapaa MSpaaapp MSpaaapa MSpaaaap MSpaaaaa MSapppp MSapppa MSappap MSappaa MSapapp MSapapap MSapapaa MSapaap MSapaaap MSapaaaa MSaappp MSaappa MSaapapp MSaapapa MSaapaap MSaapaaa MSaaapp MSaaapap MSaaapaa MSaaaapp MSaaaapa MSaaaaap MSaaaaaa Eprp Epra Eplpp Eplpa Eplap Eplaa Earp Eara Ealpp Ealpa Ealap Ealaa Dppp Dppa Dpap Dpaa Dapp Dapa Daap Daaa Cppppp Cppppa Cpppap Cpppaa Cppap Cppaa Cpappv Cpappd Cpapap Cpapaa Cpaapp Cpaapa Cpaaap Cpaaaa Cappp Cappap Cappaa Capap Capaa Caappv Caappd Caapa Caaapp Caaapa Caaaap Caaaaa ABprpppppp ABprpppppa ABprppppap ABprppppaa ABprpppapp ABprpppapa ABprpppaap ABprpppaaa ABprppappp ABprppappa ABprppapap ABprppapaa ABprppaapp ABprppaapa ABprppaaap ABprppaaaa ABprpapppp ABprpapppa ABprpappap ABprpappaa ABprpapapp ABprpapapa ABprpapaap ABprpapaaa ABprpaappp ABprpaappa ABprpaapap ABprpaapaa ABprpaaapp ABprpaaapa ABprpaaaap ABprpaaaaa ABprappppp ABprappppa ABprapppap ABprapppaa ABprappapp ABprappapa ABprappaap ABprappaaa ABprapappp ABprapappa ABprapapap ABprapapaa ABprapaapp ABprapaapa ABprapaaap ABprapaaaa ABpraapppp ABpraapppa ABpraappap ABpraappaa ABpraapapp ABpraapapa ABpraapaap ABpraapaaa ABpraaappp ABpraaappa ABpraaapap ABpraaapaa ABpraaaapp ABpraaaapa ABpraaaaap ABpraaaaaa ABplpppppp ABplpppppa ABplppppap ABplppppaa ABplpppapp ABplpppapa ABplpppaap ABplpppaaa ABplppappp ABplppappa ABplppapap ABplppapaa ABplppaapp ABplppaapa ABplppaaap ABplppaaaa ABplpapppp ABplpapppa ABplpappap ABplpappaa ABplpapapp ABplpapapa ABplpapaap ABplpapaaa ABplpaappp ABplpaappa ABplpaapap ABplpaapaa ABplpaaapp ABplpaaapa ABplpaaaap ABplpaaaaa ABplappppp ABplappppa ABplapppap ABplapppaa ABplappapp ABplappapa ABplappaap ABplappaaa ABplapappp ABplapappa ABplapapap ABplapapaa ABplapaapp ABplapaapa ABplapaaap ABplapaaaa ABplaapppp ABplaapppa ABplaappap ABplaappaa ABplaapapp ABplaapapa ABplaapaap ABplaapaaa ABplaaappp ABplaaappa ABplaaapap ABplaaapaa ABplaaaapp ABplaaaapa ABplaaaaap ABplaaaaaa ABarpppppp ABarpppppa ABarppppap ABarppppaa ABarpppapp ABarpppapa ABarpppaap ABarpppaaa ABarppapp ABarppapa ABarppaapp ABarppaapa ABarppaaap ABarppaaaa ABarpapppp ABarpapppa ABarpappap ABarpappaa ABarpapapp ABarpapapa ABarpapaap ABarpapaaa ABarpaappp ABarpaappa ABarpaapap ABarpaapaa ABarpaaapp ABarpaaapa ABarpaaaap ABarpaaaaa ABarappppp ABarappppa ABarapppap ABarapppaa ABarappapp ABarappapa ABarappaap ABarappaaa ABarapappp ABarapappa ABarapapap ABarapapaa ABarapaapp ABarapaapa ABarapaaap ABarapaaaa ABaraapppp ABaraapppa ABaraappap ABaraappaa ABaraapapp ABaraapapa ABaraapaap ABaraapaaa ABaraaappp ABaraaappa ABaraaapap ABaraaapaa ABaraaaapp ABaraaaapa ABaraaaaap ABaraaaaaa ABalpppppp ABalpppppa ABalppppap ABalppppaa ABalpppapp ABalpppapa ABalpppaap ABalpppaaa ABalppappp ABalppappa ABalppapap ABalppapaa ABalppaapp ABalppaapa ABalppaaap ABalppaaaa ABalpapppp ABalpapppa ABalpappap ABalpappaa ABalpapapp ABalpapapa ABalpapaap ABalpapaaa ABalpaappp ABalpaappa ABalpaapap ABalpaapaa ABalpaaapp ABalpaaapa ABalpaaaap ABalpaaaaa ABalappppp ABalappppa ABalapppap ABalapppaa ABalappapp ABalappapa ABalappaa ABalapappp ABalapappa ABalapapap ABalapapaa ABalapaapp ABalapaapa ABalapaaap ABalapaaaa ABalaapppp ABalaapppa ABalaappap ABalaappaa ABalaapapp ABalaapapa ABalaapaap ABalaapaaa ABalaaappr ABalaaappl ABalaaapar ABalaaapal ABalaaaarr ABalaaaarl ABalaaaalp ABalaaaala
Number of embryos:  1
Number of images:  1
Pattern:  Z3 Z2 MSppppp MSppppa MSpppap MSpppaa MSppapp MSppapap MSppapaa MSppaap MSppaaap MSppaaaa MSpappp MSpappa MSpapapp MSpapapa MSpapaap MSpapaaa MSpaapp MSpaapap MSpaapaa MSpaaapp MSpaaapa MSpaaaap MSpaaaaa MSapppp MSapppa MSappap MSappaa MSapapp MSapapa MSapaap MSapaaa MSaappp MSaappa MSaapapp MSaapapa MSaapaap MSaapaaa MSaaapp MSaaapap MSaaapaa MSaaaapp MSaaaapa MSaaaaap MSaaaaaa Eprp Epra Eplp Eplap Eplaa Earp Earap Earaa Ealpp Ealpa Ealap Ealaa Dppp Dppa Dpap Dpaa Dapp Dapa Daap Daaa Cpppp Cpppap Cpppaa Cppap Cppaa Cpappv Cpappd Cpapap Cpapaa Cpaapp Cpaapa Cpaaap Cpaaaa Capppp Capppa Cappap Cappaa Capap Capaa Caappv Caappd Caapa Caaapp Caaapa Caaaap Caaaaa ABprpppppp ABprpppppa ABprppppap ABprppppaa ABprpppapp ABprpppapa ABprpppaap ABprpppaaa ABprppappp ABprppappa ABprppapap ABprppapaa ABprppaapp ABprppaapa ABprppaaa ABprpapppp ABprpapppa ABprpappap ABprpappaa ABprpapapp ABprpapapa ABprpapaap ABprpapaaa ABprpaappp ABprpaappa ABprpaapap ABprpaapaa ABprpaaapp ABprpaaapa ABprpaaaap ABprpaaaaa ABprappppp ABprappppa ABprapppap ABprapppaa ABprappapp ABprappapa ABprappaap ABprappaaa ABprapappp ABprapappa ABprapapap ABprapapaa ABprapaapp ABprapaapa ABprapaaap ABprapaaaa ABpraapppp ABpraapppa ABpraappap ABpraappaa ABpraapapp ABpraapapa ABpraapaap ABpraapaaa ABpraaappp ABpraaappa ABpraaapap ABpraaapaa ABpraaaapp ABpraaaapa ABpraaaaap ABpraaaaaa ABplpppppp ABplpppppa ABplppppap ABplppppaa ABplpppapp ABplpppapa ABplpppaap ABplpppaaa ABplppappp ABplppappa ABplppapap ABplppapaa ABplppaapp ABplppaapa ABplppaaap ABplppaaaa ABplpapppp ABplpapppa ABplpappap ABplpappaa ABplpapapp ABplpapapa ABplpapaap ABplpapaaa ABplpaappp ABplpaappa ABplpaapap ABplpaapaa ABplpaaapp ABplpaaapa ABplpaaaap ABplpaaaaa ABplappppp ABplappppa ABplapppap ABplapppaa ABplappapp ABplappapa ABplappaap ABplappaaa ABplapappp ABplapappa ABplapapap ABplapapaa ABplapaapp ABplapaapa ABplapaaap ABplapaaaa ABplaapppp ABplaapppa ABplaappap ABplaappaa ABplaapapp ABplaapapa ABplaapaap ABplaapaaa ABplaaappp ABplaaappa ABplaaapap ABplaaapaa ABplaaaapp ABplaaaapa ABplaaaaap ABplaaaaaa ABarpppppp ABarpppppa ABarppppap ABarppppaa ABarpppapp ABarpppapa ABarpppaap ABarpppaaa ABarppappp ABarppappa ABarppapap ABarppapaa ABarppaapp ABarppaapa ABarppaaap ABarppaaaa ABarpapppp ABarpapppa ABarpappap ABarpappaa ABarpapapp ABarpapapa ABarpapaap ABarpapaaa ABarpaappp ABarpaappa ABarpaapap ABarpaapaa ABarpaaapp ABarpaaapa ABarpaaaap ABarpaaaaa ABarappppp ABarappppa ABarapppap ABarapppaa ABarappapp ABarappapa ABarappaap ABarappaaa ABarapappp ABarapappa ABarapapap ABarapapaa ABarapaapp ABarapaapa ABarapaaap ABarapaaaa ABaraapppp ABaraapppa ABaraappap ABaraappaa ABaraapapp ABaraapapa ABaraapaap ABaraapaaa ABaraaappp ABaraaappa ABaraaapap ABaraaapaa ABaraaaap ABaraaaaap ABaraaaaaa ABalpppppp ABalpppppa ABalppppap ABalppppaa ABalpppapp ABalpppapa ABalpppaap ABalpppaaa ABalppappp ABalppappa ABalppapap ABalppapaa ABalppaapp ABalppaapa ABalppaaap ABalppaaaa ABalpapppp ABalpapppa ABalpappap ABalpappaa ABalpapapp ABalpapapa ABalpapaap ABalpapaaa ABalpaappp ABalpaappa ABalpaapap ABalpaapaa ABalpaaapp ABalpaaapa ABalpaaaap ABalpaaaaa ABalappppp ABalappppa ABalapppap ABalapppaa ABalappapp ABalappapa ABalappaap ABalappaaa ABalapappp ABalapappa ABalapapap ABalapapaa ABalapaapp ABalapaapa ABalapaaap ABalapaaaa ABalaapppp ABalaapppa ABalaappap ABalaappaa ABalaapapp ABalaapapa ABalaapaap ABalaapaaa ABalaaappr ABalaaappl ABalaaapar ABalaaapal ABalaaaarr ABalaaaarl ABalaaaalp ABalaaaala
Number of embryos:  1
Number of images:  1
Pattern:  Z3 Z2 MSppppp MSppppa MSpppap MSpppaa MSppapp MSppapap MSppapaa MSppaap MSppaaap MSppaaaa MSpappp MSpappa MSpapapp MSpapapa MSpapaap MSpapaaa MSpaapp MSpaapap MSpaapaa MSpaaapp MSpaaapa MSpaaaap MSpaaaaa MSapppp MSapppa MSappap MSappaa MSapapp MSapapap MSapapaa MSapaap MSapaaap MSapaaaa MSaappp MSaappa MSaapapp MSaapapa MSaapaap MSaapaaa MSaaapp MSaaapap MSaaapaa MSaaaapp MSaaaapa MSaaaaap MSaaaaaa Eprp Epra Eplp Eplap Eplaa Earpp Earpa Earap Earaa Ealpp Ealpa Ealap Ealaa Dppp Dppa Dpap Dpaa Dapp Dapa Daap Daaa Cpppp Cpppap Cpppaa Cppap Cppaa Cpappv Cpappd Cpapap Cpapaa Cpaapp Cpaapa Cpaaap Cpaaaa Cappp Cappap Cappaa Capap Capaa Caappv Caappd Caapa Caaapp Caaapa Caaaap Caaaaa ABprpppppp ABprpppppa ABprppppap ABprppppaa ABprpppapp ABprpppapa ABprpppaap ABprpppaaa ABprppappp ABprppappa ABprppapap ABprppapaa ABprppaapp ABprppaapa ABprppaaap ABprppaaaa ABprpapppp ABprpapppa ABprpappap ABprpappaa ABprpapapp ABprpapapa ABprpapaap ABprpapaaa ABprpaappp ABprpaappa ABprpaapap ABprpaapaa ABprpaaapp ABprpaaapa ABprpaaaap ABprpaaaaa ABprappppp ABprappppa ABprapppap ABprapppaa ABprappapp ABprappapa ABprappaap ABprappaaa ABprapappp ABprapappa ABprapapap ABprapapaa ABprapaapp ABprapaapa ABprapaaap ABprapaaaa ABpraapppp ABpraapppa ABpraappap ABpraappaa ABpraapapp ABpraapapa ABpraapaap ABpraapaaa ABpraaappp ABpraaappa ABpraaapap ABpraaapaa ABpraaaapp ABpraaaapa ABpraaaaap ABpraaaaaa ABplpppppp ABplpppppa ABplppppap ABplppppaa ABplpppapp ABplpppapa ABplpppaap ABplpppaaa ABplppappp ABplppappa ABplppapap ABplppapaa ABplppaapp ABplppaapa ABplppaaap ABplppaaaa ABplpapppp ABplpapppa ABplpappap ABplpappaa ABplpapapp ABplpapapa ABplpapaap ABplpapaaa ABplpaappp ABplpaappa ABplpaapap ABplpaapaa ABplpaaapp ABplpaaapa ABplpaaaap ABplpaaaaa ABplappppp ABplappppa ABplapppap ABplapppaa ABplappapp ABplappapa ABplappaap ABplappaaa ABplapappp ABplapappa ABplapapap ABplapapaa ABplapaapp ABplapaapa ABplapaaap ABplapaaaa ABplaapppp ABplaapppa ABplaappap ABplaappaa ABplaapapp ABplaapapa ABplaapaap ABplaapaaa ABplaaappp ABplaaappa ABplaaapap ABplaaapaa ABplaaaapp ABplaaaapa ABplaaaaap ABplaaaaaa ABarpppppp ABarpppppa ABarppppap ABarppppaa ABarpppapp ABarpppapa ABarpppaap ABarpppaaa ABarppapp ABarppapap ABarppapaa ABarppaapp ABarppaapa ABarppaaa ABarpapppp ABarpapppa ABarpappap ABarpappaa ABarpapapp ABarpapapa ABarpapaap ABarpapaaa ABarpaappp ABarpaappa ABarpaapap ABarpaapaa ABarpaaapp ABarpaaapa ABarpaaaap ABarpaaaaa ABarappppp ABarappppa ABarapppap ABarapppaa ABarappapp ABarappapa ABarappaap ABarappaaa ABarapappp ABarapappa ABarapapap ABarapapaa ABarapaapp ABarapaapa ABarapaaap ABarapaaaa ABaraapppp ABaraapppa ABaraappap ABaraappaa ABaraapapp ABaraapapa ABaraapaap ABaraapaaa ABaraaappp ABaraaappa ABaraaapap ABaraaapaa ABaraaaap ABaraaaaap ABaraaaaaa ABalpppppp ABalpppppa ABalppppap ABalppppaa ABalpppapp ABalpppapa ABalpppaap ABalpppaaa ABalppappp ABalppappa ABalppapap ABalppapaa ABalppaapp ABalppaapa ABalppaaap ABalppaaaa ABalpapppp ABalpapppa ABalpappap ABalpappaa ABalpapapp ABalpapapa ABalpapaap ABalpapaaa ABalpaappp ABalpaappa ABalpaapap ABalpaapaa ABalpaaapp ABalpaaapa ABalpaaaap ABalpaaaaa ABalappppp ABalappppa ABalapppap ABalapppaa ABalappapp ABalappapa ABalappaa ABalapappp ABalapappa ABalapapap ABalapapaa ABalapaapp ABalapaapa ABalapaaap ABalapaaaa ABalaapppp ABalaapppa ABalaappap ABalaappaa ABalaapapp ABalaapapa ABalaapaap ABalaapaaa ABalaaappr ABalaaappl ABalaaapar ABalaaapal ABalaaaarr ABalaaaarl ABalaaaalp ABalaaaala
Number of embryos:  1
Number of images:  1
-----------------
-----------------
Age:  347
Number of patterns:  17
-----------------
Pattern:  Z3 Z2 MSppppp MSppppa MSpppap MSpppaa MSppapp MSppapa MSppaap MSppaaa MSpappp MSpappa MSpapapp MSpapapa MSpapaap MSpapaaa MSpaapp MSpaapap MSpaapaa MSpaaapp MSpaaapa MSpaaaap MSpaaaaa MSapppp MSapppa MSappap MSappaa MSapapp MSapapa MSapaap MSapaaa MSaappp MSaappa MSaapapp MSaapapa MSaapaap MSaapaaa MSaaapp MSaaapap MSaaapaa MSaaaapp MSaaaapa MSaaaaap MSaaaaaa Eprp Eprap Epraa Eplpp Eplpa Eplap Eplaa Earpp Earpa Earap Earaa Ealpp Ealpa Ealap Ealaa Dppp Dppa Dpap Dpaa Dapp Dapa Daap Daaa Cppppp Cppppa Cpppap Cpppaa Cppap Cppaa Cpappv Cpappd Cpapap Cpapaa Cpaapp Cpaapa Cpaaap Cpaaaa Capppp Capppa Cappap Cappaa Capap Capaa Caappv Caappd Caapa Caaapp Caaapa Caaaap Caaaaa ABprpppppp ABprpppppa ABprppppap ABprppppaa ABprpppapp ABprpppapa ABprpppaap ABprpppaaa ABprppappp ABprppappa ABprppapap ABprppapaa ABprppaapp ABprppaapa ABprppaaap ABprppaaaa ABprpapppp ABprpapppa ABprpappap ABprpappaa ABprpapapp ABprpapapa ABprpapaap ABprpapaaa ABprpaappp ABprpaappa ABprpaapap ABprpaapaa ABprpaaapp ABprpaaapa ABprpaaaap ABprpaaaaa ABprappppp ABprappppa ABprapppa ABprappapp ABprappapa ABprappaap ABprappaaa ABprapappp ABprapappa ABprapapap ABprapapaa ABprapaapp ABprapaapa ABprapaaap ABprapaaaa ABpraapppp ABpraapppa ABpraappap ABpraappaa ABpraapapp ABpraapapa ABpraapaap ABpraapaaa ABpraaappp ABpraaappa ABpraaapap ABpraaapaa ABpraaaapp ABpraaaapa ABpraaaaap ABpraaaaaa ABplpppppp ABplpppppa ABplppppap ABplppppaa ABplpppapp ABplpppapa ABplpppaap ABplpppaaa ABplppappp ABplppappa ABplppapap ABplppapaa ABplppaapp ABplppaapa ABplppaaap ABplppaaaa ABplpapppp ABplpapppa ABplpappap ABplpappaa ABplpapapp ABplpapapa ABplpapaap ABplpapaaa ABplpaappp ABplpaappa ABplpaapap ABplpaapaa ABplpaaapp ABplpaaapa ABplpaaaap ABplpaaaaa ABplappppp ABplappppa ABplapppap ABplapppaa ABplappapp ABplappapa ABplappaap ABplappaaa ABplapappp ABplapappa ABplapapap ABplapapaa ABplapaapp ABplapaapa ABplapaaap ABplapaaaa ABplaapppp ABplaapppa ABplaappap ABplaappaa ABplaapapp ABplaapapa ABplaapaap ABplaapaaa ABplaaappp ABplaaappa ABplaaapap ABplaaapaa ABplaaaapp ABplaaaapa ABplaaaaap ABplaaaaaa ABarppppp ABarppppap ABarppppaa ABarpppapp ABarpppapa ABarpppaap ABarpppaaa ABarppapp ABarppapap ABarppapaa ABarppaapp ABarppaapa ABarppaaap ABarppaaaa ABarpapppp ABarpapppa ABarpappap ABarpappaa ABarpapapp ABarpapapa ABarpapaap ABarpapaaa ABarpaappp ABarpaappa ABarpaapap ABarpaapaa ABarpaaapp ABarpaaapa ABarpaaaap ABarpaaaaa ABarappppp ABarappppa ABarapppap ABarapppaa ABarappapp ABarappapa ABarappaap ABarappaaa ABarapappp ABarapappa ABarapapap ABarapapaa ABarapaapp ABarapaapa ABarapaaap ABarapaaaa ABaraapppp ABaraapppa ABaraappap ABaraappaa ABaraapapp ABaraapapa ABaraapaap ABaraapaaa ABaraaappp ABaraaappa ABaraaapap ABaraaapaa ABaraaaapp ABaraaaapa ABaraaaaap ABaraaaaaa ABalpppppp ABalpppppa ABalppppap ABalppppaa ABalpppapp ABalpppapa ABalpppaap ABalpppaaa ABalppappp ABalppappa ABalppapap ABalppapaa ABalppaapp ABalppaapa ABalppaaap ABalppaaaa ABalpapppp ABalpapppa ABalpappap ABalpappaa ABalpapapp ABalpapapa ABalpapaap ABalpapaaa ABalpaappp ABalpaappa ABalpaapap ABalpaapaa ABalpaaapp ABalpaaapa ABalpaaaap ABalpaaaaa ABalappppp ABalappppa ABalapppap ABalapppaa ABalappapp ABalappapa ABalappaap ABalappaaa ABalapappp ABalapappa ABalapapap ABalapapaa ABalapaapp ABalapaapa ABalapaaap ABalapaaaa ABalaapppp ABalaapppa ABalaappap ABalaappaa ABalaapapp ABalaapapa ABalaapaap ABalaapaaa ABalaaappr ABalaaappl ABalaaapar ABalaaapal ABalaaaarr ABalaaaarl ABalaaaalp ABalaaaala
Number of embryos:  1
Number of images:  1
Pattern:  Z3 Z2 MSppppp MSppppa MSpppap MSpppaa MSppapp MSppapa MSppaap MSppaaa MSpappp MSpappa MSpapapp MSpapapa MSpapaap MSpapaaa MSpaapp MSpaapap MSpaapaa MSpaaapp MSpaaapa MSpaaaap MSpaaaaa MSapppp MSapppa MSappap MSappaa MSapapp MSapapap MSapapaa MSapaap MSapaaa MSaappp MSaappa MSaapapp MSaapapa MSaapaap MSaapaaa MSaaapp MSaaapap MSaaapaa MSaaaapp MSaaaapa MSaaaaap MSaaaaaa Eprp Epra Eplp Eplap Eplaa Earpp Earpa Eara Ealpp Ealpa Ealap Ealaa Dppp Dppa Dpap Dpaa Dapp Dapa Daap Daaa Cppppp Cppppa Cpppap Cpppaa Cppap Cppaa Cpappv Cpappd Cpapap Cpapaa Cpaapp Cpaapa Cpaaap Cpaaaa Cappp Cappap Cappaa Capap Capaa Caappv Caappd Caapa Caaapp Caaapa Caaaap Caaaaa ABprpppppp ABprpppppa ABprppppap ABprppppaa ABprpppapp ABprpppapa ABprpppaap ABprpppaaa ABprppappp ABprppappa ABprppapap ABprppapaa ABprppaapp ABprppaapa ABprppaaap ABprppaaaa ABprpapppp ABprpapppa ABprpappap ABprpappaa ABprpapapp ABprpapapa ABprpapaap ABprpapaaa ABprpaappp ABprpaappa ABprpaapap ABprpaapaa ABprpaaapp ABprpaaapa ABprpaaaap ABprpaaaaa ABprappppp ABprappppa ABprapppap ABprapppaa ABprappapp ABprappapa ABprappaap ABprappaaa ABprapappp ABprapappa ABprapapap ABprapapaa ABprapaapp ABprapaapa ABprapaaap ABprapaaaa ABpraapppp ABpraapppa ABpraappap ABpraappaa ABpraapapp ABpraapapa ABpraapaap ABpraapaaa ABpraaappp ABpraaappa ABpraaapap ABpraaapaa ABpraaaapp ABpraaaapa ABpraaaaap ABpraaaaaa ABplpppppp ABplpppppa ABplppppap ABplppppaa ABplpppapp ABplpppapa ABplpppaap ABplpppaaa ABplppappp ABplppappa ABplppapap ABplppapaa ABplppaapp ABplppaapa ABplppaaap ABplppaaaa ABplpapppp ABplpapppa ABplpappap ABplpappaa ABplpapapp ABplpapapa ABplpapaap ABplpapaaa ABplpaappp ABplpaappa ABplpaapap ABplpaapaa ABplpaaapp ABplpaaapa ABplpaaaap ABplpaaaaa ABplappppp ABplappppa ABplapppap ABplapppaa ABplappapp ABplappapa ABplappaap ABplappaaa ABplapappp ABplapappa ABplapapap ABplapapaa ABplapaapp ABplapaapa ABplapaaap ABplapaaaa ABplaapppp ABplaapppa ABplaappap ABplaappaa ABplaapapp ABplaapapa ABplaapaap ABplaapaaa ABplaaappp ABplaaappa ABplaaapap ABplaaapaa ABplaaaapp ABplaaaapa ABplaaaaap ABplaaaaaa ABarpppppp ABarpppppa ABarppppap ABarppppaa ABarpppapp ABarpppapa ABarpppaap ABarpppaaa ABarppappp ABarppappa ABarppapap ABarppapaa ABarppaapp ABarppaapa ABarppaaap ABarppaaaa ABarpapppp ABarpapppa ABarpappap ABarpappaa ABarpapapp ABarpapapa ABarpapaap ABarpapaaa ABarpaappp ABarpaappa ABarpaapap ABarpaapaa ABarpaaapp ABarpaaapa ABarpaaaap ABarpaaaaa ABarappppp ABarappppa ABarapppap ABarapppaa ABarappapp ABarappapa ABarappaap ABarappaaa ABarapappp ABarapappa ABarapapap ABarapapaa ABarapaapp ABarapaapa ABarapaaap ABarapaaaa ABaraapppp ABaraapppa ABaraappap ABaraappaa ABaraapapp ABaraapapa ABaraapaap ABaraapaaa ABaraaappp ABaraaappa ABaraaapap ABaraaapaa ABaraaaapp ABaraaaapa ABaraaaaap ABaraaaaaa ABalpppppp ABalpppppa ABalppppap ABalppppaa ABalpppapp ABalpppapa ABalpppaap ABalpppaaa ABalppappp ABalppappa ABalppapap ABalppapaa ABalppaapp ABalppaapa ABalppaaap ABalppaaaa ABalpapppp ABalpapppa ABalpappap ABalpappaa ABalpapapp ABalpapapa ABalpapaap ABalpapaaa ABalpaappp ABalpaappa ABalpaapap ABalpaapaa ABalpaaapp ABalpaaapa ABalpaaaap ABalpaaaaa ABalappppp ABalappppa ABalapppap ABalapppaa ABalappapp ABalappapa ABalappaap ABalappaaa ABalapappp ABalapappa ABalapapap ABalapapaa ABalapaapp ABalapaapa ABalapaaap ABalapaaaa ABalaapppp ABalaapppa ABalaappap ABalaappaa ABalaapapp ABalaapapa ABalaapaap ABalaapaaa ABalaaappr ABalaaappl ABalaaapar ABalaaapal ABalaaaarr ABalaaaarl ABalaaaalp ABalaaaala
Number of embryos:  1
Number of images:  2
Pattern:  Z3 Z2 MSppppp MSppppa MSpppap MSpppaa MSppapp MSppapa MSppaap MSppaaa MSpappp MSpappa MSpapapp MSpapapa MSpapaap MSpapaaa MSpaapp MSpaapap MSpaapaa MSpaaapp MSpaaapa MSpaaaap MSpaaaaa MSapppp MSapppa MSappap MSappaa MSapapp MSapapap MSapapaa MSapaap MSapaaap MSapaaaa MSaappp MSaappa MSaapapp MSaapapa MSaapaap MSaapaaa MSaaapp MSaaapap MSaaapaa MSaaaapp MSaaaapa MSaaaaap MSaaaaaa Eprp Epra Eplp Epla Earpp Earpa Earap Earaa Ealpp Ealpa Ealap Ealaa Dppp Dppa Dpap Dpaa Dapp Dapa Daap Daaa Cpppp Cpppap Cpppaa Cppap Cppaa Cpappv Cpappd Cpapap Cpapaa Cpaapp Cpaapa Cpaaap Cpaaaa Cappp Cappap Cappaa Capap Capaa Caappv Caappd Caapa Caaapp Caaapa Caaaap Caaaaa ABprpppppp ABprpppppa ABprppppap ABprppppaa ABprpppapp ABprpppapa ABprpppaap ABprpppaaa ABprppappp ABprppappa ABprppapap ABprppapaa ABprppaapp ABprppaapa ABprppaaap ABprppaaaa ABprpapppp ABprpapppa ABprpappap ABprpappaa ABprpapapp ABprpapapa ABprpapaap ABprpapaaa ABprpaappp ABprpaappa ABprpaapap ABprpaapaa ABprpaaapp ABprpaaapa ABprpaaaap ABprpaaaaa ABprappppp ABprappppa ABprapppap ABprapppaa ABprappapp ABprappapa ABprappaap ABprappaaa ABprapappp ABprapappa ABprapapap ABprapapaa ABprapaapp ABprapaapa ABprapaaap ABprapaaaa ABpraapppp ABpraapppa ABpraappap ABpraappaa ABpraapapp ABpraapapa ABpraapaap ABpraapaaa ABpraaappp ABpraaappa ABpraaapap ABpraaapaa ABpraaaapp ABpraaaapa ABpraaaaap ABpraaaaaa ABplpppppp ABplpppppa ABplppppap ABplppppaa ABplpppapp ABplpppapa ABplpppaap ABplpppaaa ABplppappp ABplppappa ABplppapap ABplppapaa ABplppaapp ABplppaapa ABplppaaap ABplppaaaa ABplpapppp ABplpapppa ABplpappap ABplpappaa ABplpapapp ABplpapapa ABplpapaap ABplpapaaa ABplpaappp ABplpaappa ABplpaapap ABplpaapaa ABplpaaapp ABplpaaapa ABplpaaaap ABplpaaaaa ABplappppp ABplappppa ABplapppap ABplapppaa ABplappapp ABplappapa ABplappaap ABplappaaa ABplapappp ABplapappa ABplapapap ABplapapaa ABplapaapp ABplapaapa ABplapaaap ABplapaaaa ABplaapppp ABplaapppa ABplaappap ABplaappaa ABplaapapp ABplaapapa ABplaapaap ABplaapaaa ABplaaappp ABplaaappa ABplaaapap ABplaaapaa ABplaaaapp ABplaaaapa ABplaaaaap ABplaaaaaa ABarpppppp ABarpppppa ABarppppap ABarppppaa ABarpppapp ABarpppapa ABarpppaap ABarpppaaa ABarppappp ABarppappa ABarppapap ABarppapaa ABarppaapp ABarppaapa ABarppaaap ABarppaaaa ABarpapppp ABarpapppa ABarpappap ABarpappaa ABarpapapp ABarpapapa ABarpapaap ABarpapaaa ABarpaappp ABarpaappa ABarpaapap ABarpaapaa ABarpaaapp ABarpaaapa ABarpaaaap ABarpaaaaa ABarappppp ABarappppa ABarapppap ABarapppaa ABarappapp ABarappapa ABarappaap ABarappaaa ABarapappp ABarapappa ABarapapap ABarapapaa ABarapaapp ABarapaapa ABarapaaap ABarapaaaa ABaraapppp ABaraapppa ABaraappap ABaraappaa ABaraapapp ABaraapapa ABaraapaap ABaraapaaa ABaraaappp ABaraaappa ABaraaapap ABaraaapaa ABaraaaapp ABaraaaapa ABaraaaaap ABaraaaaaa ABalpppppp ABalpppppa ABalppppap ABalppppaa ABalpppapp ABalpppapa ABalpppaap ABalpppaaa ABalppappp ABalppappa ABalppapap ABalppapaa ABalppaapp ABalppaapa ABalppaaap ABalppaaaa ABalpapppp ABalpapppa ABalpappap ABalpappaa ABalpapapp ABalpapapa ABalpapaap ABalpapaaa ABalpaappp ABalpaappa ABalpaapap ABalpaapaa ABalpaaapp ABalpaaapa ABalpaaaap ABalpaaaaa ABalappppp ABalappppa ABalapppap ABalapppaa ABalappapp ABalappapa ABalappaap ABalappaaa ABalapappp ABalapappa ABalapapap ABalapapaa ABalapaapp ABalapaapa ABalapaaap ABalapaaaa ABalaapppp ABalaapppa ABalaappap ABalaappaa ABalaapapp ABalaapapa ABalaapaap ABalaapaaa ABalaaappr ABalaaappl ABalaaapar ABalaaapal ABalaaaarr ABalaaaarl ABalaaaalp ABalaaaala
Number of embryos:  1
Number of images:  1
Pattern:  Z3 Z2 MSppppp MSppppa MSpppap MSpppaa MSppapp MSppapa MSppaap MSppaaap MSppaaaa MSpappp MSpappa MSpapapp MSpapapa MSpapaap MSpapaaa MSpaapap MSpaapaa MSpaaapp MSpaaapa MSpaaaap MSpaaaaa MSapppp MSapppa MSappap MSappaa MSapapp MSapapap MSapapaa MSapaap MSapaaap MSapaaaa MSaappp MSaappa MSaapapp MSaapapa MSaapaap MSaapaaa MSaaapp MSaaapap MSaaapaa MSaaaapp MSaaaapa MSaaaaap MSaaaaaa Eprp Epra Eplp Eplap Eplaa Earp Earap Earaa Ealpp Ealpa Ealap Ealaa Dppp Dppa Dpap Dpaa Dapp Dapa Daap Daaa Cpppp Cpppap Cpppaa Cppap Cppaa Cpappv Cpappd Cpapap Cpapaa Cpaapp Cpaapa Cpaaap Cpaaaa Cappp Cappap Cappaa Capap Capaa Caappv Caappd Caapa Caaapp Caaapa Caaaap Caaaaa ABprpppppp ABprpppppa ABprppppap ABprppppaa ABprpppapp ABprpppapa ABprpppaap ABprpppaaa ABprppappp ABprppappa ABprppapap ABprppapaa ABprppaapp ABprppaapa ABprppaaap ABprppaaaa ABprpapppp ABprpapppa ABprpappap ABprpappaa ABprpapapp ABprpapapa ABprpapaap ABprpapaaa ABprpaappp ABprpaappa ABprpaapap ABprpaapaa ABprpaaapp ABprpaaapa ABprpaaaap ABprpaaaaa ABprappppp ABprappppa ABprapppap ABprapppaa ABprappapp ABprappapa ABprappaap ABprappaaa ABprapappp ABprapappa ABprapapap ABprapapaa ABprapaapp ABprapaapa ABprapaaap ABprapaaaa ABpraapppp ABpraapppa ABpraappap ABpraappaa ABpraapapp ABpraapapa ABpraapaap ABpraapaaa ABpraaappp ABpraaappa ABpraaapap ABpraaapaa ABpraaaapp ABpraaaapa ABpraaaaap ABpraaaaaa ABplpppppp ABplpppppa ABplppppap ABplppppaa ABplpppapp ABplpppapa ABplpppaap ABplpppaaa ABplppappp ABplppappa ABplppapap ABplppapaa ABplppaapp ABplppaapa ABplppaaap ABplppaaaa ABplpapppp ABplpapppa ABplpappap ABplpappaa ABplpapapp ABplpapapa ABplpapaap ABplpapaaa ABplpaappp ABplpaappa ABplpaapap ABplpaapaa ABplpaaapp ABplpaaapa ABplpaaaap ABplpaaaaa ABplappppp ABplappppa ABplapppap ABplapppaa ABplappapp ABplappapa ABplappaap ABplappaaa ABplapappp ABplapappa ABplapapap ABplapapaa ABplapaapp ABplapaapa ABplapaaap ABplapaaaa ABplaapppp ABplaapppa ABplaappap ABplaappaa ABplaapapp ABplaapapa ABplaapaap ABplaapaaa ABplaaappp ABplaaappa ABplaaapap ABplaaapaa ABplaaaapp ABplaaaapa ABplaaaaap ABplaaaaaa ABarpppppp ABarpppppa ABarppppap ABarppppaa ABarpppapp ABarpppapa ABarpppaap ABarpppaaa ABarppappp ABarppappa ABarppapap ABarppapaa ABarppaapp ABarppaapa ABarppaaap ABarppaaaa ABarpapppp ABarpapppa ABarpappap ABarpappaa ABarpapapp ABarpapapa ABarpapaap ABarpapaaa ABarpaappp ABarpaappa ABarpaapap ABarpaapaa ABarpaaapp ABarpaaapa ABarpaaaap ABarpaaaaa ABarappppp ABarappppa ABarapppap ABarapppaa ABarappapp ABarappapa ABarappaap ABarappaaa ABarapappp ABarapappa ABarapapap ABarapapaa ABarapaapp ABarapaapa ABarapaaap ABarapaaaa ABaraapppp ABaraapppa ABaraappap ABaraappaa ABaraapapp ABaraapapa ABaraapaap ABaraapaaa ABaraaappp ABaraaappa ABaraaapap ABaraaapaa ABaraaaapp ABaraaaapa ABaraaaaap ABaraaaaaa ABalpppppp ABalpppppa ABalppppap ABalppppaa ABalpppapp ABalpppapa ABalpppaap ABalpppaaa ABalppappp ABalppappa ABalppapap ABalppapaa ABalppaapp ABalppaapa ABalppaaap ABalppaaaa ABalpapppp ABalpapppa ABalpappap ABalpappaa ABalpapapp ABalpapapa ABalpapaap ABalpapaaa ABalpaappp ABalpaappa ABalpaapap ABalpaapaa ABalpaaapp ABalpaaapa ABalpaaaap ABalpaaaaa ABalappppp ABalappppa ABalapppap ABalapppaa ABalappapp ABalappapa ABalappaap ABalappaaa ABalapappp ABalapappa ABalapapap ABalapapaa ABalapaapp ABalapaapa ABalapaaap ABalapaaaa ABalaapppp ABalaapppa ABalaappap ABalaappaa ABalaapapp ABalaapapa ABalaapaap ABalaapaaa ABalaaappr ABalaaappl ABalaaapar ABalaaapal ABalaaaarr ABalaaaarl ABalaaaalp ABalaaaala
Number of embryos:  1
Number of images:  1
Pattern:  Z3 Z2 MSppppp MSppppa MSpppap MSpppaa MSppapp MSppapa MSppaap MSppaaap MSppaaaa MSpappp MSpappa MSpapapp MSpapapa MSpapaap MSpapaaa MSpaapp MSpaapap MSpaapaa MSpaaapp MSpaaapa MSpaaaap MSpaaaaa MSapppp MSapppa MSappap MSappaa MSapapp MSapapa MSapaap MSapaaa MSaappp MSaappa MSaapapp MSaapapa MSaapaap MSaapaaa MSaaapp MSaaapap MSaaapaa MSaaaapp MSaaaapa MSaaaaap MSaaaaaa Eprp Epra Eplp Eplap Eplaa Earpp Earpa Earap Earaa Ealpp Ealpa Ealap Ealaa Dppp Dppa Dpap Dpaa Dapp Dapa Daap Daaa Cppppp Cppppa Cpppap Cpppaa Cppap Cppaa Cpappv Cpappd Cpapap Cpapaa Cpaapp Cpaapa Cpaaap Cpaaaa Capppp Capppa Cappap Cappaa Capap Capaa Caappv Caappd Caapa Caaapp Caaapa Caaaap Caaaaa ABprpppppp ABprpppppa ABprppppap ABprppppaa ABprpppapp ABprpppapa ABprpppaap ABprpppaaa ABprppappp ABprppappa ABprppapap ABprppapaa ABprppaapp ABprppaapa ABprppaaap ABprppaaaa ABprpapppp ABprpapppa ABprpappap ABprpappaa ABprpapapp ABprpapapa ABprpapaap ABprpapaaa ABprpaappp ABprpaappa ABprpaapap ABprpaapaa ABprpaaapp ABprpaaapa ABprpaaaap ABprpaaaaa ABprappppp ABprappppa ABprapppap ABprapppaa ABprappapp ABprappapa ABprappaap ABprappaaa ABprapappp ABprapappa ABprapapap ABprapapaa ABprapaapp ABprapaapa ABprapaaap ABprapaaaa ABpraapppp ABpraapppa ABpraappap ABpraappaa ABpraapapp ABpraapapa ABpraapaap ABpraapaaa ABpraaappp ABpraaappa ABpraaapap ABpraaapaa ABpraaaapp ABpraaaapa ABpraaaaap ABpraaaaaa ABplpppppp ABplpppppa ABplppppap ABplppppaa ABplpppapp ABplpppapa ABplpppaap ABplpppaaa ABplppappp ABplppappa ABplppapap ABplppapaa ABplppaapp ABplppaapa ABplppaaap ABplppaaaa ABplpapppp ABplpapppa ABplpappap ABplpappaa ABplpapapp ABplpapapa ABplpapaap ABplpapaaa ABplpaappp ABplpaappa ABplpaapap ABplpaapaa ABplpaaapp ABplpaaapa ABplpaaaap ABplpaaaaa ABplappppp ABplappppa ABplapppap ABplapppaa ABplappapp ABplappapa ABplappaap ABplappaaa ABplapappp ABplapappa ABplapapap ABplapapaa ABplapaapp ABplapaapa ABplapaaap ABplapaaaa ABplaapppp ABplaapppa ABplaappap ABplaappaa ABplaapapp ABplaapapa ABplaapaap ABplaapaaa ABplaaappp ABplaaappa ABplaaapap ABplaaapaa ABplaaaapp ABplaaaapa ABplaaaaap ABplaaaaaa ABarpppppp ABarpppppa ABarppppap ABarppppaa ABarpppapp ABarpppapa ABarpppaap ABarpppaaa ABarppappp ABarppappa ABarppapap ABarppapaa ABarppaapp ABarppaapa ABarppaaap ABarppaaaa ABarpapppp ABarpapppa ABarpappap ABarpappaa ABarpapapp ABarpapapa ABarpapaap ABarpapaaa ABarpaappp ABarpaappa ABarpaapap ABarpaapaa ABarpaaapp ABarpaaapa ABarpaaaap ABarpaaaaa ABarappppp ABarappppa ABarapppap ABarapppaa ABarappapp ABarappapa ABarappaap ABarappaaa ABarapappp ABarapappa ABarapapap ABarapapaa ABarapaapp ABarapaapa ABarapaaap ABarapaaaa ABaraapppp ABaraapppa ABaraappap ABaraappaa ABaraapapp ABaraapapa ABaraapaap ABaraapaaa ABaraaappp ABaraaappa ABaraaapap ABaraaapaa ABaraaaap ABaraaaaap ABaraaaaaa ABalpppppp ABalpppppa ABalppppap ABalppppaa ABalpppapp ABalpppapa ABalpppaap ABalpppaaa ABalppappp ABalppappa ABalppapap ABalppapaa ABalppaapp ABalppaapa ABalppaaap ABalppaaaa ABalpapppp ABalpapppa ABalpappap ABalpappaa ABalpapapp ABalpapapa ABalpapaap ABalpapaaa ABalpaappp ABalpaappa ABalpaapap ABalpaapaa ABalpaaapp ABalpaaapa ABalpaaaap ABalpaaaaa ABalappppp ABalappppa ABalapppap ABalapppaa ABalappapp ABalappapa ABalappaap ABalappaaa ABalapappp ABalapappa ABalapapap ABalapapaa ABalapaapp ABalapaapa ABalapaaap ABalapaaaa ABalaapppp ABalaapppa ABalaappap ABalaappaa ABalaapapp ABalaapapa ABalaapaa ABalaaappr ABalaaappl ABalaaapar ABalaaapal ABalaaaarr ABalaaaarl ABalaaaalp ABalaaaala
Number of embryos:  1
Number of images:  1
Pattern:  Z3 Z2 MSppppp MSppppa MSpppap MSpppaa MSppapp MSppapa MSppaap MSppaaap MSppaaaa MSpappp MSpappa MSpapapp MSpapapa MSpapaap MSpapaaa MSpaapp MSpaapap MSpaapaa MSpaaapp MSpaaapa MSpaaaap MSpaaaaa MSapppp MSapppa MSappap MSappaa MSapapp MSapapa MSapaap MSapaaap MSapaaaa MSaappp MSaappa MSaapapp MSaapapa MSaapaap MSaapaaa MSaaapp MSaaapap MSaaapaa MSaaaapp MSaaaapa MSaaaaap MSaaaaaa Eprp Eprap Epraa Eplp Epla Earpp Earpa Earap Earaa Ealpp Ealpa Ealap Ealaa Dppp Dppa Dpap Dpaa Dapp Dapa Daap Daaa Cppppp Cppppa Cpppap Cpppaa Cppap Cppaa Cpappv Cpappd Cpapap Cpapaa Cpaapp Cpaapa Cpaaap Cpaaaa Cappp Cappa Capap Capaa Caappv Caappd Caapa Caaapp Caaapa Caaaap Caaaaa ABprpppppp ABprpppppa ABprppppap ABprppppaa ABprpppapp ABprpppapa ABprpppaap ABprpppaaa ABprppappp ABprppappa ABprppapap ABprppapaa ABprppaapp ABprppaapa ABprppaaap ABprppaaaa ABprpapppp ABprpapppa ABprpappap ABprpappaa ABprpapapp ABprpapapa ABprpapaap ABprpapaaa ABprpaappp ABprpaappa ABprpaapap ABprpaapaa ABprpaaapp ABprpaaapa ABprpaaaap ABprpaaaaa ABprappppp ABprappppa ABprapppap ABprapppaa ABprappapp ABprappapa ABprappaap ABprappaaa ABprapappp ABprapappa ABprapapap ABprapapaa ABprapaapp ABprapaapa ABprapaaap ABprapaaaa ABpraapppp ABpraapppa ABpraappap ABpraappaa ABpraapapp ABpraapapa ABpraapaap ABpraapaaa ABpraaappp ABpraaappa ABpraaapap ABpraaapaa ABpraaaapp ABpraaaapa ABpraaaaap ABpraaaaaa ABplpppppp ABplpppppa ABplppppap ABplppppaa ABplpppapp ABplpppapa ABplpppaap ABplpppaaa ABplppappp ABplppappa ABplppapap ABplppapaa ABplppaapp ABplppaapa ABplppaaap ABplppaaaa ABplpapppp ABplpapppa ABplpappap ABplpappaa ABplpapapp ABplpapapa ABplpapaap ABplpapaaa ABplpaappp ABplpaappa ABplpaapap ABplpaapaa ABplpaaapp ABplpaaapa ABplpaaaap ABplpaaaaa ABplappppp ABplappppa ABplapppap ABplapppaa ABplappapp ABplappapa ABplappaap ABplappaaa ABplapappp ABplapappa ABplapapap ABplapapaa ABplapaapp ABplapaapa ABplapaaap ABplapaaaa ABplaapppp ABplaapppa ABplaappap ABplaappaa ABplaapapp ABplaapapa ABplaapaap ABplaapaaa ABplaaappp ABplaaappa ABplaaapap ABplaaapaa ABplaaaapp ABplaaaapa ABplaaaaap ABplaaaaaa ABarpppppp ABarpppppa ABarppppap ABarppppaa ABarpppapp ABarpppapa ABarpppaap ABarpppaaa ABarppappp ABarppappa ABarppapap ABarppapaa ABarppaapp ABarppaapa ABarppaaap ABarppaaaa ABarpapppp ABarpapppa ABarpappap ABarpappaa ABarpapapp ABarpapapa ABarpapaap ABarpapaaa ABarpaappp ABarpaappa ABarpaapap ABarpaapaa ABarpaaapp ABarpaaapa ABarpaaaap ABarpaaaaa ABarappppp ABarappppa ABarapppap ABarapppaa ABarappapp ABarappapa ABarappaap ABarappaaa ABarapappp ABarapappa ABarapapap ABarapapaa ABarapaapp ABarapaapa ABarapaaap ABarapaaaa ABaraapppp ABaraapppa ABaraappap ABaraappaa ABaraapapp ABaraapapa ABaraapaap ABaraapaaa ABaraaappp ABaraaappa ABaraaapap ABaraaapaa ABaraaaapp ABaraaaapa ABaraaaaap ABaraaaaaa ABalpppppp ABalpppppa ABalppppap ABalppppaa ABalpppapp ABalpppapa ABalpppaap ABalpppaaa ABalppappp ABalppappa ABalppapap ABalppapaa ABalppaapp ABalppaapa ABalppaaap ABalppaaaa ABalpapppp ABalpapppa ABalpappap ABalpappaa ABalpapapp ABalpapapa ABalpapaap ABalpapaaa ABalpaappp ABalpaappa ABalpaapap ABalpaapaa ABalpaaapp ABalpaaapa ABalpaaaap ABalpaaaaa ABalappppp ABalappppa ABalapppap ABalapppaa ABalappapp ABalappapa ABalappaa ABalapappp ABalapappa ABalapapap ABalapapaa ABalapaapp ABalapaapa ABalapaaap ABalapaaaa ABalaapppp ABalaapppa ABalaappap ABalaappaa ABalaapapp ABalaapapa ABalaapaap ABalaapaaa ABalaaappr ABalaaappl ABalaaapar ABalaaapal ABalaaaarr ABalaaaarl ABalaaaalp ABalaaaala
Number of embryos:  1
Number of images:  1
Pattern:  Z3 Z2 MSppppp MSppppa MSpppap MSpppaa MSppapp MSppapap MSppapaa MSppaap MSppaaa MSpappp MSpappa MSpapapp MSpapapa MSpapaap MSpapaaa MSpaapp MSpaapap MSpaapaa MSpaaapp MSpaaapa MSpaaaap MSpaaaaa MSapppp MSapppa MSappap MSappaa MSapapp MSapapa MSapaap MSapaaa MSaappp MSaappa MSaapapp MSaapapa MSaapaap MSaapaaa MSaaapp MSaaapap MSaaapaa MSaaaapp MSaaaapa MSaaaaap MSaaaaaa Eprp Epra Eplpp Eplpa Eplap Eplaa Earpp Earpa Earap Earaa Ealpp Ealpa Ealap Ealaa Dppp Dppa Dpap Dpaa Dapp Dapa Daap Daaa Cppppp Cppppa Cpppap Cpppaa Cppap Cppaa Cpappv Cpappd Cpapap Cpapaa Cpaapp Cpaapa Cpaaap Cpaaaa Cappp Cappap Cappaa Capap Capaa Caappv Caappd Caapa Caaapp Caaapa Caaaap Caaaaa ABprpppppp ABprpppppa ABprppppap ABprppppaa ABprpppapp ABprpppapa ABprpppaap ABprpppaaa ABprppappp ABprppappa ABprppapap ABprppapaa ABprppaapp ABprppaapa ABprppaaap ABprppaaaa ABprpapppp ABprpapppa ABprpappap ABprpappaa ABprpapapp ABprpapapa ABprpapaap ABprpapaaa ABprpaappp ABprpaappa ABprpaapap ABprpaapaa ABprpaaapp ABprpaaapa ABprpaaaap ABprpaaaaa ABprappppp ABprappppa ABprapppap ABprapppaa ABprappapp ABprappapa ABprappaap ABprappaaa ABprapappp ABprapappa ABprapapap ABprapapaa ABprapaapp ABprapaapa ABprapaaap ABprapaaaa ABpraapppp ABpraapppa ABpraappap ABpraappaa ABpraapapp ABpraapapa ABpraapaap ABpraapaaa ABpraaappp ABpraaappa ABpraaapap ABpraaapaa ABpraaaapp ABpraaaapa ABpraaaaap ABpraaaaaa ABplpppppp ABplpppppa ABplppppap ABplppppaa ABplpppapp ABplpppapa ABplpppaap ABplpppaaa ABplppappp ABplppappa ABplppapap ABplppapaa ABplppaapp ABplppaapa ABplppaaap ABplppaaaa ABplpapppp ABplpapppa ABplpappap ABplpappaa ABplpapapp ABplpapapa ABplpapaap ABplpapaaa ABplpaappp ABplpaappa ABplpaapap ABplpaapaa ABplpaaapp ABplpaaapa ABplpaaaap ABplpaaaaa ABplappppp ABplappppa ABplapppap ABplapppaa ABplappapp ABplappapa ABplappaap ABplappaaa ABplapappp ABplapappa ABplapapap ABplapapaa ABplapaapp ABplapaapa ABplapaaap ABplapaaaa ABplaapppp ABplaapppa ABplaappap ABplaappaa ABplaapapp ABplaapapa ABplaapaap ABplaapaaa ABplaaappp ABplaaappa ABplaaapap ABplaaapaa ABplaaaapp ABplaaaapa ABplaaaaap ABplaaaaaa ABarpppppp ABarpppppa ABarppppap ABarppppaa ABarpppapp ABarpppapa ABarpppaap ABarpppaaa ABarppappp ABarppappa ABarppapap ABarppapaa ABarppaapp ABarppaapa ABarppaaap ABarppaaaa ABarpapppp ABarpapppa ABarpappap ABarpappaa ABarpapapp ABarpapapa ABarpapaap ABarpapaaa ABarpaappp ABarpaappa ABarpaapap ABarpaapaa ABarpaaapp ABarpaaapa ABarpaaaap ABarpaaaaa ABarappppp ABarappppa ABarapppap ABarapppaa ABarappapp ABarappapa ABarappaap ABarappaaa ABarapappp ABarapappa ABarapapap ABarapapaa ABarapaapp ABarapaapa ABarapaaap ABarapaaaa ABaraapppp ABaraapppa ABaraappap ABaraappaa ABaraapapp ABaraapapa ABaraapaap ABaraapaaa ABaraaappp ABaraaappa ABaraaapap ABaraaapaa ABaraaaap ABaraaaaap ABaraaaaaa ABalpppppp ABalpppppa ABalppppap ABalppppaa ABalpppapp ABalpppapa ABalpppaap ABalpppaaa ABalppappp ABalppappa ABalppapap ABalppapaa ABalppaapp ABalppaapa ABalppaaap ABalppaaaa ABalpapppp ABalpapppa ABalpappap ABalpappaa ABalpapapp ABalpapapa ABalpapaap ABalpapaaa ABalpaappp ABalpaappa ABalpaapap ABalpaapaa ABalpaaapp ABalpaaapa ABalpaaaap ABalpaaaaa ABalappppp ABalappppa ABalapppap ABalapppaa ABalappapp ABalappapa ABalappaa ABalapappp ABalapappa ABalapapap ABalapapaa ABalapaapp ABalapaapa ABalapaaap ABalapaaaa ABalaapppp ABalaapppa ABalaappap ABalaappaa ABalaapapp ABalaapapa ABalaapaap ABalaapaaa ABalaaappr ABalaaappl ABalaaapar ABalaaapal ABalaaaarr ABalaaaarl ABalaaaalp ABalaaaala
Number of embryos:  1
Number of images:  1
Pattern:  Z3 Z2 MSppppp MSppppa MSpppap MSpppaa MSppapp MSppapap MSppapaa MSppaap MSppaaa MSpappp MSpappa MSpapapp MSpapapa MSpapaap MSpapaaa MSpaapp MSpaapap MSpaapaa MSpaaapp MSpaaapa MSpaaaap MSpaaaaa MSapppp MSapppa MSappap MSappaa MSapapp MSapapa MSapaap MSapaaap MSapaaaa MSaappp MSaappa MSaapapp MSaapapa MSaapaap MSaapaaa MSaaapp MSaaapap MSaaapaa MSaaaapp MSaaaapa MSaaaaap MSaaaaaa Eprp Epra Eplpp Eplpa Eplap Eplaa Earpp Earpa Earap Earaa Ealpp Ealpa Ealap Ealaa Dppp Dppa Dpap Dpaa Dapp Dapa Daap Daaa Cpppp Cpppap Cpppaa Cppap Cppaa Cpappv Cpappd Cpapap Cpapaa Cpaapp Cpaapa Cpaaap Cpaaaa Cappp Cappa Capap Capaa Caappv Caappd Caapa Caaapp Caaapa Caaaap Caaaaa ABprpppppp ABprpppppa ABprppppap ABprppppaa ABprpppapp ABprpppapa ABprpppaap ABprpppaaa ABprppappp ABprppappa ABprppapap ABprppapaa ABprppaapp ABprppaapa ABprppaaa ABprpapppp ABprpapppa ABprpappap ABprpappaa ABprpapapp ABprpapapa ABprpapaap ABprpapaaa ABprpaappp ABprpaappa ABprpaapap ABprpaapaa ABprpaaapp ABprpaaapa ABprpaaaap ABprpaaaaa ABprappppp ABprappppa ABprapppap ABprapppaa ABprappapp ABprappapa ABprappaap ABprappaaa ABprapappp ABprapappa ABprapapap ABprapapaa ABprapaapp ABprapaapa ABprapaaap ABprapaaaa ABpraapppp ABpraapppa ABpraappap ABpraappaa ABpraapapp ABpraapapa ABpraapaap ABpraapaaa ABpraaappp ABpraaappa ABpraaapap ABpraaapaa ABpraaaapp ABpraaaapa ABpraaaaap ABpraaaaaa ABplpppppp ABplpppppa ABplppppap ABplppppaa ABplpppapp ABplpppapa ABplpppaap ABplpppaaa ABplppappp ABplppappa ABplppapap ABplppapaa ABplppaapp ABplppaapa ABplppaaap ABplppaaaa ABplpapppp ABplpapppa ABplpappap ABplpappaa ABplpapapp ABplpapapa ABplpapaap ABplpapaaa ABplpaappp ABplpaappa ABplpaapap ABplpaapaa ABplpaaapp ABplpaaapa ABplpaaaap ABplpaaaaa ABplappppp ABplappppa ABplapppap ABplapppaa ABplappapp ABplappapa ABplappaap ABplappaaa ABplapappp ABplapappa ABplapapap ABplapapaa ABplapaapp ABplapaapa ABplapaaap ABplapaaaa ABplaapppp ABplaapppa ABplaappap ABplaappaa ABplaapapp ABplaapapa ABplaapaap ABplaapaaa ABplaaappp ABplaaappa ABplaaapap ABplaaapaa ABplaaaapp ABplaaaapa ABplaaaaap ABplaaaaaa ABarpppppp ABarpppppa ABarppppap ABarppppaa ABarpppapp ABarpppapa ABarpppaap ABarpppaaa ABarppappp ABarppappa ABarppapap ABarppapaa ABarppaapp ABarppaapa ABarppaaap ABarppaaaa ABarpapppp ABarpapppa ABarpappap ABarpappaa ABarpapapp ABarpapapa ABarpapaap ABarpapaaa ABarpaappp ABarpaappa ABarpaapap ABarpaapaa ABarpaaapp ABarpaaapa ABarpaaaap ABarpaaaaa ABarappppp ABarappppa ABarapppap ABarapppaa ABarappapp ABarappapa ABarappaap ABarappaaa ABarapappp ABarapappa ABarapapap ABarapapaa ABarapaapp ABarapaapa ABarapaaap ABarapaaaa ABaraapppp ABaraapppa ABaraappap ABaraappaa ABaraapapp ABaraapapa ABaraapaap ABaraapaaa ABaraaappp ABaraaappa ABaraaapap ABaraaapaa ABaraaaapp ABaraaaapa ABaraaaaap ABaraaaaaa ABalpppppp ABalpppppa ABalppppap ABalppppaa ABalpppapp ABalpppapa ABalpppaap ABalpppaaa ABalppappp ABalppappa ABalppapap ABalppapaa ABalppaapp ABalppaapa ABalppaaap ABalppaaaa ABalpapppp ABalpapppa ABalpappap ABalpappaa ABalpapapp ABalpapapa ABalpapaap ABalpapaaa ABalpaappp ABalpaappa ABalpaapap ABalpaapaa ABalpaaapp ABalpaaapa ABalpaaaap ABalpaaaaa ABalappppp ABalappppa ABalapppap ABalapppaa ABalappapp ABalappapa ABalappaap ABalappaaa ABalapappp ABalapappa ABalapapap ABalapapaa ABalapaapp ABalapaapa ABalapaaap ABalapaaaa ABalaapppp ABalaapppa ABalaappap ABalaappaa ABalaapapp ABalaapapa ABalaapaap ABalaapaaa ABalaaappr ABalaaappl ABalaaapar ABalaaapal ABalaaaarr ABalaaaarl ABalaaaalp ABalaaaala
Number of embryos:  1
Number of images:  1
Pattern:  Z3 Z2 MSppppp MSppppa MSpppap MSpppaa MSppapp MSppapap MSppapaa MSppaap MSppaaa MSpappp MSpappa MSpapapp MSpapapa MSpapaap MSpapaaa MSpaapp MSpaapap MSpaapaa MSpaaapp MSpaaapa MSpaaaap MSpaaaaa MSapppp MSapppa MSappap MSappaa MSapapp MSapapap MSapapaa MSapaap MSapaaa MSaappp MSaappa MSaapapp MSaapapa MSaapaap MSaapaaa MSaaapp MSaaapap MSaaapaa MSaaaapp MSaaaapa MSaaaaap MSaaaaaa Eprp Eprap Epraa Eplp Eplap Eplaa Earpp Earpa Earap Earaa Ealpp Ealpa Ealap Ealaa Dppp Dppa Dpap Dpaa Dapp Dapa Daap Daaa Cpppp Cpppa Cppap Cppaa Cpappv Cpappd Cpapap Cpapaa Cpaapp Cpaapa Cpaaap Cpaaaa Cappp Cappap Cappaa Capap Capaa Caappv Caappd Caapa Caaapp Caaapa Caaaap Caaaaa ABprpppppp ABprpppppa ABprppppap ABprppppaa ABprpppapp ABprpppapa ABprpppaap ABprpppaaa ABprppappp ABprppappa ABprppapap ABprppapaa ABprppaapp ABprppaapa ABprppaaap ABprppaaaa ABprpapppp ABprpapppa ABprpappap ABprpappaa ABprpapapp ABprpapapa ABprpapaap ABprpapaaa ABprpaappp ABprpaappa ABprpaapap ABprpaapaa ABprpaaapp ABprpaaapa ABprpaaaap ABprpaaaaa ABprappppp ABprappppa ABprapppap ABprapppaa ABprappapp ABprappapa ABprappaap ABprappaaa ABprapappp ABprapappa ABprapapap ABprapapaa ABprapaapp ABprapaapa ABprapaaap ABprapaaaa ABpraapppp ABpraapppa ABpraappap ABpraappaa ABpraapapp ABpraapapa ABpraapaap ABpraapaaa ABpraaappp ABpraaappa ABpraaapap ABpraaapaa ABpraaaapp ABpraaaapa ABpraaaaap ABpraaaaaa ABplpppppp ABplpppppa ABplppppap ABplppppaa ABplpppapp ABplpppapa ABplpppaap ABplpppaaa ABplppappp ABplppappa ABplppapap ABplppapaa ABplppaapp ABplppaapa ABplppaaap ABplppaaaa ABplpapppp ABplpapppa ABplpappap ABplpappaa ABplpapapp ABplpapapa ABplpapaap ABplpapaaa ABplpaappp ABplpaappa ABplpaapap ABplpaapaa ABplpaaapp ABplpaaapa ABplpaaaap ABplpaaaaa ABplappppp ABplappppa ABplapppap ABplapppaa ABplappapp ABplappapa ABplappaap ABplappaaa ABplapappp ABplapappa ABplapapap ABplapapaa ABplapaapp ABplapaapa ABplapaaap ABplapaaaa ABplaapppp ABplaapppa ABplaappap ABplaappaa ABplaapapp ABplaapapa ABplaapaap ABplaapaaa ABplaaappp ABplaaappa ABplaaapap ABplaaapaa ABplaaaapp ABplaaaapa ABplaaaaap ABplaaaaaa ABarpppppp ABarpppppa ABarppppap ABarppppaa ABarpppapp ABarpppapa ABarpppaap ABarpppaaa ABarppappp ABarppappa ABarppapap ABarppapaa ABarppaapp ABarppaapa ABarppaaap ABarppaaaa ABarpapppp ABarpapppa ABarpappap ABarpappaa ABarpapapp ABarpapapa ABarpapaap ABarpapaaa ABarpaappp ABarpaappa ABarpaapap ABarpaapaa ABarpaaap ABarpaaaap ABarpaaaaa ABarappppp ABarappppa ABarapppap ABarapppaa ABarappapp ABarappapa ABarappaap ABarappaaa ABarapappp ABarapappa ABarapapap ABarapapaa ABarapaapp ABarapaapa ABarapaaap ABarapaaaa ABaraapppp ABaraapppa ABaraappap ABaraappaa ABaraapapp ABaraapapa ABaraapaap ABaraapaaa ABaraaappp ABaraaappa ABaraaapap ABaraaapaa ABaraaaapp ABaraaaapa ABaraaaaap ABaraaaaaa ABalpppppp ABalpppppa ABalppppap ABalppppaa ABalpppapp ABalpppapa ABalpppaap ABalpppaaa ABalppappp ABalppappa ABalppapap ABalppapaa ABalppaapp ABalppaapa ABalppaaap ABalppaaaa ABalpapppp ABalpapppa ABalpappap ABalpappaa ABalpapapp ABalpapapa ABalpapaap ABalpapaaa ABalpaappp ABalpaappa ABalpaapap ABalpaapaa ABalpaaapp ABalpaaapa ABalpaaaap ABalpaaaaa ABalappppp ABalappppa ABalapppap ABalapppaa ABalappapp ABalappapa ABalappaap ABalappaaa ABalapappp ABalapappa ABalapapap ABalapapaa ABalapaapp ABalapaapa ABalapaaap ABalapaaaa ABalaapppp ABalaapppa ABalaappap ABalaappaa ABalaapapp ABalaapapa ABalaapaap ABalaapaaa ABalaaappr ABalaaappl ABalaaapar ABalaaapal ABalaaaarr ABalaaaarl ABalaaaalp ABalaaaala
Number of embryos:  1
Number of images:  1
Pattern:  Z3 Z2 MSppppp MSppppa MSpppap MSpppaa MSppapp MSppapap MSppapaa MSppaap MSppaaa MSpappp MSpappa MSpapapp MSpapapa MSpapaap MSpapaaa MSpaapp MSpaapap MSpaapaa MSpaaapp MSpaaapa MSpaaaap MSpaaaaa MSapppp MSapppa MSappap MSappaa MSapapp MSapapap MSapapaa MSapaap MSapaaa MSaappp MSaappa MSaapapp MSaapapa MSaapaap MSaapaaa MSaaapp MSaaapap MSaaapaa MSaaaapp MSaaaapa MSaaaaap MSaaaaaa Eprp Eprap Epraa Eplp Eplap Eplaa Earpp Earpa Earap Earaa Ealpp Ealpa Ealap Ealaa Dppp Dppa Dpap Dpaa Dapp Dapa Daap Daaa Cpppp Cpppap Cpppaa Cppap Cppaa Cpappv Cpappd Cpapap Cpapaa Cpaapp Cpaapa Cpaaap Cpaaaa Cappp Cappa Capap Capaa Caappv Caappd Caapa Caaapp Caaapa Caaaap Caaaaa ABprpppppp ABprpppppa ABprppppap ABprppppaa ABprpppapp ABprpppapa ABprpppaap ABprpppaaa ABprppappp ABprppappa ABprppapap ABprppapaa ABprppaapp ABprppaapa ABprppaaap ABprppaaaa ABprpapppp ABprpapppa ABprpappap ABprpappaa ABprpapapp ABprpapapa ABprpapaap ABprpapaaa ABprpaappp ABprpaappa ABprpaapap ABprpaapaa ABprpaaapp ABprpaaapa ABprpaaaap ABprpaaaaa ABprappppp ABprappppa ABprapppap ABprapppaa ABprappapp ABprappapa ABprappaap ABprappaaa ABprapappp ABprapappa ABprapapap ABprapapaa ABprapaapp ABprapaapa ABprapaaap ABprapaaaa ABpraapppp ABpraapppa ABpraappap ABpraappaa ABpraapapp ABpraapapa ABpraapaap ABpraapaaa ABpraaappp ABpraaappa ABpraaapap ABpraaapaa ABpraaaapp ABpraaaapa ABpraaaaap ABpraaaaaa ABplpppppp ABplpppppa ABplppppap ABplppppaa ABplpppapp ABplpppapa ABplpppaap ABplpppaaa ABplppappp ABplppappa ABplppapap ABplppapaa ABplppaapp ABplppaapa ABplppaaap ABplppaaaa ABplpapppp ABplpapppa ABplpappap ABplpappaa ABplpapapp ABplpapapa ABplpapaap ABplpapaaa ABplpaappp ABplpaappa ABplpaapap ABplpaapaa ABplpaaapp ABplpaaapa ABplpaaaap ABplpaaaaa ABplappppp ABplappppa ABplapppap ABplapppaa ABplappapp ABplappapa ABplappaap ABplappaaa ABplapappp ABplapappa ABplapapap ABplapapaa ABplapaapp ABplapaapa ABplapaaap ABplapaaaa ABplaapppp ABplaapppa ABplaappap ABplaappaa ABplaapapp ABplaapapa ABplaapaap ABplaapaaa ABplaaappp ABplaaappa ABplaaapap ABplaaapaa ABplaaaapp ABplaaaapa ABplaaaaap ABplaaaaaa ABarpppppp ABarpppppa ABarppppap ABarppppaa ABarpppapp ABarpppapa ABarpppaap ABarpppaaa ABarppappp ABarppappa ABarppapap ABarppapaa ABarppaapp ABarppaapa ABarppaaa ABarpapppp ABarpapppa ABarpappap ABarpappaa ABarpapapp ABarpapapa ABarpapaap ABarpapaaa ABarpaappp ABarpaappa ABarpaapap ABarpaapaa ABarpaaapp ABarpaaapa ABarpaaaap ABarpaaaaa ABarappppp ABarappppa ABarapppap ABarapppaa ABarappapp ABarappapa ABarappaap ABarappaaa ABarapappp ABarapappa ABarapapap ABarapapaa ABarapaapp ABarapaapa ABarapaaap ABarapaaaa ABaraapppp ABaraapppa ABaraappap ABaraappaa ABaraapapp ABaraapapa ABaraapaap ABaraapaaa ABaraaappp ABaraaappa ABaraaapap ABaraaapaa ABaraaaapp ABaraaaapa ABaraaaaap ABaraaaaaa ABalpppppp ABalpppppa ABalppppap ABalppppaa ABalpppapp ABalpppapa ABalpppaap ABalpppaaa ABalppappp ABalppappa ABalppapap ABalppapaa ABalppaapp ABalppaapa ABalppaaap ABalppaaaa ABalpapppp ABalpapppa ABalpappap ABalpappaa ABalpapapp ABalpapapa ABalpapaap ABalpapaaa ABalpaappp ABalpaappa ABalpaapap ABalpaapaa ABalpaaapp ABalpaaapa ABalpaaaap ABalpaaaaa ABalappppp ABalappppa ABalapppap ABalapppaa ABalappapp ABalappapa ABalappaap ABalappaaa ABalapappp ABalapappa ABalapapap ABalapapaa ABalapaapp ABalapaapa ABalapaaap ABalapaaaa ABalaapppp ABalaapppa ABalaappap ABalaappaa ABalaapapp ABalaapapa ABalaapaap ABalaapaaa ABalaaappr ABalaaappl ABalaaapar ABalaaapal ABalaaaarr ABalaaaarl ABalaaaalp ABalaaaala
Number of embryos:  1
Number of images:  1
Pattern:  Z3 Z2 MSppppp MSppppa MSpppap MSpppaa MSppapp MSppapap MSppapaa MSppaap MSppaaa MSpappp MSpappa MSpapapp MSpapapa MSpapaap MSpapaaa MSpaapp MSpaapap MSpaapaa MSpaaapp MSpaaapa MSpaaaap MSpaaaaa MSapppp MSapppa MSappap MSappaa MSapapp MSapapap MSapapaa MSapaap MSapaaap MSapaaaa MSaappp MSaappa MSaapapp MSaapapa MSaapaap MSaapaaa MSaaapp MSaaapap MSaaapaa MSaaaapp MSaaaapa MSaaaaap MSaaaaaa Eprp Epra Eplpp Eplpa Eplap Eplaa Earp Eara Ealpp Ealpa Ealap Ealaa Dppp Dppa Dpap Dpaa Dapp Dapa Daap Daaa Cppppp Cppppa Cpppap Cpppaa Cppap Cppaa Cpappv Cpappd Cpapap Cpapaa Cpaapp Cpaapa Cpaaap Cpaaaa Cappp Cappa Capap Capaa Caappv Caappd Caapa Caaapp Caaapa Caaaap Caaaaa ABprpppppp ABprpppppa ABprppppap ABprppppaa ABprpppapp ABprpppapa ABprpppaap ABprpppaaa ABprppappp ABprppappa ABprppapap ABprppapaa ABprppaapp ABprppaapa ABprppaaap ABprppaaaa ABprpapppp ABprpapppa ABprpappap ABprpappaa ABprpapapp ABprpapapa ABprpapaap ABprpapaaa ABprpaappp ABprpaappa ABprpaapap ABprpaapaa ABprpaaapp ABprpaaapa ABprpaaaap ABprpaaaaa ABprappppp ABprappppa ABprapppap ABprapppaa ABprappapp ABprappapa ABprappaap ABprappaaa ABprapappp ABprapappa ABprapapap ABprapapaa ABprapaapp ABprapaapa ABprapaaap ABprapaaaa ABpraapppp ABpraapppa ABpraappap ABpraappaa ABpraapapp ABpraapapa ABpraapaap ABpraapaaa ABpraaappp ABpraaappa ABpraaapap ABpraaapaa ABpraaaapp ABpraaaapa ABpraaaaap ABpraaaaaa ABplpppppp ABplpppppa ABplppppap ABplppppaa ABplpppapp ABplpppapa ABplpppaap ABplpppaaa ABplppappp ABplppappa ABplppapap ABplppapaa ABplppaapp ABplppaapa ABplppaaap ABplppaaaa ABplpapppp ABplpapppa ABplpappap ABplpappaa ABplpapapp ABplpapapa ABplpapaap ABplpapaaa ABplpaappp ABplpaappa ABplpaapap ABplpaapaa ABplpaaapp ABplpaaapa ABplpaaaap ABplpaaaaa ABplappppp ABplappppa ABplapppap ABplapppaa ABplappapp ABplappapa ABplappaap ABplappaaa ABplapappp ABplapappa ABplapapap ABplapapaa ABplapaapp ABplapaapa ABplapaaap ABplapaaaa ABplaapppp ABplaapppa ABplaappap ABplaappaa ABplaapapp ABplaapapa ABplaapaap ABplaapaaa ABplaaappp ABplaaappa ABplaaapap ABplaaapaa ABplaaaapp ABplaaaapa ABplaaaaap ABplaaaaaa ABarpppppp ABarpppppa ABarppppap ABarppppaa ABarpppapp ABarpppapa ABarpppaap ABarpppaaa ABarppappp ABarppappa ABarppapap ABarppapaa ABarppaapp ABarppaapa ABarppaaap ABarppaaaa ABarpapppp ABarpapppa ABarpappap ABarpappaa ABarpapapp ABarpapapa ABarpapaap ABarpapaaa ABarpaappp ABarpaappa ABarpaapap ABarpaapaa ABarpaaapp ABarpaaapa ABarpaaaap ABarpaaaaa ABarappppp ABarappppa ABarapppap ABarapppaa ABarappapp ABarappapa ABarappaap ABarappaaa ABarapappp ABarapappa ABarapapap ABarapapaa ABarapaapp ABarapaapa ABarapaaap ABarapaaaa ABaraapppp ABaraapppa ABaraappap ABaraappaa ABaraapapp ABaraapapa ABaraapaap ABaraapaaa ABaraaappp ABaraaappa ABaraaapap ABaraaapaa ABaraaaap ABaraaaaap ABaraaaaaa ABalpppppp ABalpppppa ABalppppap ABalppppaa ABalpppapp ABalpppapa ABalpppaap ABalpppaaa ABalppappp ABalppappa ABalppapap ABalppapaa ABalppaapp ABalppaapa ABalppaaap ABalppaaaa ABalpapppp ABalpapppa ABalpappap ABalpappaa ABalpapapp ABalpapapa ABalpapaap ABalpapaaa ABalpaappp ABalpaappa ABalpaapap ABalpaapaa ABalpaaapp ABalpaaapa ABalpaaaap ABalpaaaaa ABalappppp ABalappppa ABalapppap ABalapppaa ABalappapp ABalappapa ABalappaap ABalappaaa ABalapappp ABalapappa ABalapapap ABalapapaa ABalapaapp ABalapaapa ABalapaaap ABalapaaaa ABalaapppp ABalaapppa ABalaappap ABalaappaa ABalaapapp ABalaapapa ABalaapaap ABalaapaaa ABalaaappr ABalaaappl ABalaaapar ABalaaapal ABalaaaarr ABalaaaarl ABalaaaalp ABalaaaala
Number of embryos:  1
Number of images:  2
Pattern:  Z3 Z2 MSppppp MSppppa MSpppap MSpppaa MSppapp MSppapap MSppapaa MSppaap MSppaaap MSppaaaa MSpappp MSpappa MSpapapp MSpapapa MSpapaap MSpapaaa MSpaapp MSpaapap MSpaapaa MSpaaapp MSpaaapa MSpaaaap MSpaaaaa MSapppp MSapppa MSappap MSappaa MSapapp MSapapa MSapaap MSapaaa MSaappp MSaappa MSaapapp MSaapapa MSaapaap MSaapaaa MSaaapp MSaaapap MSaaapaa MSaaaapp MSaaaapa MSaaaaap MSaaaaaa Eprp Epra Eplp Eplap Eplaa Earp Earap Earaa Ealpp Ealpa Ealap Ealaa Dppp Dppa Dpap Dpaa Dapp Dapa Daap Daaa Cppppp Cppppa Cpppap Cpppaa Cppap Cppaa Cpappv Cpappd Cpapap Cpapaa Cpaapp Cpaapa Cpaaap Cpaaaa Cappp Cappap Cappaa Capap Capaa Caappv Caappd Caapa Caaapp Caaapa Caaaap Caaaaa ABprpppppp ABprpppppa ABprppppap ABprppppaa ABprpppapp ABprpppapa ABprpppaap ABprpppaaa ABprppappp ABprppappa ABprppapap ABprppapaa ABprppaapp ABprppaapa ABprppaaap ABprppaaaa ABprpapppp ABprpapppa ABprpappap ABprpappaa ABprpapapp ABprpapapa ABprpapaap ABprpapaaa ABprpaappp ABprpaappa ABprpaapap ABprpaapaa ABprpaaapp ABprpaaapa ABprpaaaap ABprpaaaaa ABprappppp ABprappppa ABprapppap ABprapppaa ABprappapp ABprappapa ABprappaap ABprappaaa ABprapappp ABprapappa ABprapapap ABprapapaa ABprapaapp ABprapaapa ABprapaaap ABprapaaaa ABpraapppp ABpraapppa ABpraappap ABpraappaa ABpraapapp ABpraapapa ABpraapaap ABpraapaaa ABpraaappp ABpraaappa ABpraaapap ABpraaapaa ABpraaaapp ABpraaaapa ABpraaaaap ABpraaaaaa ABplpppppp ABplpppppa ABplppppap ABplppppaa ABplpppapp ABplpppapa ABplpppaap ABplpppaaa ABplppappp ABplppappa ABplppapap ABplppapaa ABplppaapp ABplppaapa ABplppaaap ABplppaaaa ABplpapppp ABplpapppa ABplpappap ABplpappaa ABplpapapp ABplpapapa ABplpapaap ABplpapaaa ABplpaappp ABplpaappa ABplpaapap ABplpaapaa ABplpaaapp ABplpaaapa ABplpaaaap ABplpaaaaa ABplappppp ABplappppa ABplapppap ABplapppaa ABplappapp ABplappapa ABplappaap ABplappaaa ABplapappp ABplapappa ABplapapap ABplapapaa ABplapaapp ABplapaapa ABplapaaap ABplapaaaa ABplaapppp ABplaapppa ABplaappap ABplaappaa ABplaapapp ABplaapapa ABplaapaap ABplaapaaa ABplaaappp ABplaaappa ABplaaapap ABplaaapaa ABplaaaapp ABplaaaapa ABplaaaaap ABplaaaaaa ABarpppppp ABarpppppa ABarppppap ABarppppaa ABarpppapp ABarpppapa ABarpppaap ABarpppaaa ABarppappp ABarppappa ABarppapap ABarppapaa ABarppaapp ABarppaapa ABarppaaap ABarppaaaa ABarpapppp ABarpapppa ABarpappap ABarpappaa ABarpapapp ABarpapapa ABarpapaap ABarpapaaa ABarpaappp ABarpaappa ABarpaapap ABarpaapaa ABarpaaapp ABarpaaapa ABarpaaaap ABarpaaaaa ABarappppp ABarappppa ABarapppap ABarapppaa ABarappapp ABarappapa ABarappaap ABarappaaa ABarapappp ABarapappa ABarapapap ABarapapaa ABarapaapp ABarapaapa ABarapaaap ABarapaaaa ABaraapppp ABaraapppa ABaraappap ABaraappaa ABaraapapp ABaraapapa ABaraapaap ABaraapaaa ABaraaappp ABaraaappa ABaraaapap ABaraaapaa ABaraaaap ABaraaaaap ABaraaaaaa ABalpppppp ABalpppppa ABalppppap ABalppppaa ABalpppapp ABalpppapa ABalpppaap ABalpppaaa ABalppappp ABalppappa ABalppapap ABalppapaa ABalppaapp ABalppaapa ABalppaaap ABalppaaaa ABalpapppp ABalpapppa ABalpappap ABalpappaa ABalpapapp ABalpapapa ABalpapaap ABalpapaaa ABalpaappp ABalpaappa ABalpaapap ABalpaapaa ABalpaaapp ABalpaaapa ABalpaaaap ABalpaaaaa ABalappppp ABalappppa ABalapppap ABalapppaa ABalappapp ABalappapa ABalappaap ABalappaaa ABalapappp ABalapappa ABalapapap ABalapapaa ABalapaapp ABalapaapa ABalapaaap ABalapaaaa ABalaapppp ABalaapppa ABalaappap ABalaappaa ABalaapapp ABalaapapa ABalaapaap ABalaapaaa ABalaaappr ABalaaappl ABalaaapar ABalaaapal ABalaaaarr ABalaaaarl ABalaaaalp ABalaaaala
Number of embryos:  1
Number of images:  1
Pattern:  Z3 Z2 MSppppp MSppppa MSpppap MSpppaa MSppapp MSppapap MSppapaa MSppaap MSppaaap MSppaaaa MSpappp MSpappa MSpapapp MSpapapa MSpapaap MSpapaaa MSpaapp MSpaapap MSpaapaa MSpaaapp MSpaaapa MSpaaaap MSpaaaaa MSapppp MSapppa MSappap MSappaa MSapapp MSapapap MSapapaa MSapaap MSapaaa MSaappp MSaappa MSaapapp MSaapapa MSaapaap MSaapaaa MSaaapp MSaaapap MSaaapaa MSaaaapp MSaaaapa MSaaaaap MSaaaaaa Eprp Eprap Epraa Eplp Eplap Eplaa Earp Earap Earaa Ealpp Ealpa Ealap Ealaa Dppp Dppa Dpap Dpaa Dapp Dapa Daap Daaa Cpppp Cpppa Cppap Cppaa Cpappv Cpappd Cpapap Cpapaa Cpaapp Cpaapa Cpaaap Cpaaaa Cappp Cappap Cappaa Capap Capaa Caappv Caappd Caapa Caaapp Caaapa Caaaap Caaaaa ABprpppppp ABprpppppa ABprppppap ABprppppaa ABprpppapp ABprpppapa ABprpppaap ABprpppaaa ABprppappp ABprppappa ABprppapap ABprppapaa ABprppaapp ABprppaapa ABprppaaap ABprppaaaa ABprpapppp ABprpapppa ABprpappap ABprpappaa ABprpapapp ABprpapapa ABprpapaap ABprpapaaa ABprpaappp ABprpaappa ABprpaapap ABprpaapaa ABprpaaapp ABprpaaapa ABprpaaaap ABprpaaaaa ABprappppp ABprappppa ABprapppap ABprapppaa ABprappapp ABprappapa ABprappaap ABprappaaa ABprapappp ABprapappa ABprapapap ABprapapaa ABprapaapp ABprapaapa ABprapaaap ABprapaaaa ABpraapppp ABpraapppa ABpraappap ABpraappaa ABpraapapp ABpraapapa ABpraapaap ABpraapaaa ABpraaappp ABpraaappa ABpraaapap ABpraaapaa ABpraaaapp ABpraaaapa ABpraaaaap ABpraaaaaa ABplpppppp ABplpppppa ABplppppap ABplppppaa ABplpppapp ABplpppapa ABplpppaap ABplpppaaa ABplppappp ABplppappa ABplppapap ABplppapaa ABplppaapp ABplppaapa ABplppaaap ABplppaaaa ABplpapppp ABplpapppa ABplpappap ABplpappaa ABplpapapp ABplpapapa ABplpapaap ABplpapaaa ABplpaappp ABplpaappa ABplpaapap ABplpaapaa ABplpaaapp ABplpaaapa ABplpaaaap ABplpaaaaa ABplappppp ABplappppa ABplapppap ABplapppaa ABplappapp ABplappapa ABplappaap ABplappaaa ABplapappp ABplapappa ABplapapap ABplapapaa ABplapaapp ABplapaapa ABplapaaap ABplapaaaa ABplaapppp ABplaapppa ABplaappap ABplaappaa ABplaapapp ABplaapapa ABplaapaap ABplaapaaa ABplaaappp ABplaaappa ABplaaapap ABplaaapaa ABplaaaapp ABplaaaapa ABplaaaaap ABplaaaaaa ABarpppppp ABarpppppa ABarppppap ABarppppaa ABarpppapp ABarpppapa ABarpppaap ABarpppaaa ABarppappp ABarppappa ABarppapap ABarppapaa ABarppaapp ABarppaapa ABarppaaap ABarppaaaa ABarpapppp ABarpapppa ABarpappap ABarpappaa ABarpapapp ABarpapapa ABarpapaap ABarpapaaa ABarpaappp ABarpaappa ABarpaapap ABarpaapaa ABarpaaapp ABarpaaapa ABarpaaaap ABarpaaaaa ABarappppp ABarappppa ABarapppap ABarapppaa ABarappapp ABarappapa ABarappaap ABarappaaa ABarapappp ABarapappa ABarapapap ABarapapaa ABarapaapp ABarapaapa ABarapaaap ABarapaaaa ABaraapppp ABaraapppa ABaraappap ABaraappaa ABaraapapp ABaraapapa ABaraapaap ABaraapaaa ABaraaappp ABaraaappa ABaraaapap ABaraaapaa ABaraaaap ABaraaaaap ABaraaaaaa ABalpppppp ABalpppppa ABalppppap ABalppppaa ABalpppapp ABalpppapa ABalpppaap ABalpppaaa ABalppappp ABalppappa ABalppapap ABalppapaa ABalppaapp ABalppaapa ABalppaaap ABalppaaaa ABalpapppp ABalpapppa ABalpappap ABalpappaa ABalpapapp ABalpapapa ABalpapaap ABalpapaaa ABalpaappp ABalpaappa ABalpaapap ABalpaapaa ABalpaaapp ABalpaaapa ABalpaaaap ABalpaaaaa ABalappppp ABalappppa ABalapppap ABalapppaa ABalappapp ABalappapa ABalappaap ABalappaaa ABalapappp ABalapappa ABalapapap ABalapapaa ABalapaapp ABalapaapa ABalapaaap ABalapaaaa ABalaapppp ABalaapppa ABalaappap ABalaappaa ABalaapapp ABalaapapa ABalaapaap ABalaapaaa ABalaaappr ABalaaappl ABalaaapar ABalaaapal ABalaaaarr ABalaaaarl ABalaaaalp ABalaaaala
Number of embryos:  1
Number of images:  1
Pattern:  Z3 Z2 MSppppp MSppppa MSpppap MSpppaa MSppapp MSppapap MSppapaa MSppaap MSppaaap MSppaaaa MSpappp MSpappa MSpapapp MSpapapa MSpapaap MSpapaaa MSpaapp MSpaapap MSpaapaa MSpaaapp MSpaaapa MSpaaaap MSpaaaaa MSapppp MSapppa MSappap MSappaa MSapapp MSapapap MSapapaa MSapaap MSapaaap MSapaaaa MSaappp MSaappa MSaapapp MSaapapa MSaapaap MSaapaaa MSaaapp MSaaapap MSaaapaa MSaaaapp MSaaaapa MSaaaaap MSaaaaaa Eprp Epra Eplp Epla Earp Earap Earaa Ealpp Ealpa Ealap Ealaa Dppp Dppa Dpap Dpaa Dapp Dapa Daap Daaa Cpppp Cpppap Cpppaa Cppap Cppaa Cpappv Cpappd Cpapap Cpapaa Cpaapp Cpaapa Cpaaap Cpaaaa Cappp Cappa Capap Capaa Caappv Caappd Caapa Caaapp Caaapa Caaaap Caaaaa ABprpppppp ABprpppppa ABprppppap ABprppppaa ABprpppapp ABprpppapa ABprpppaap ABprpppaaa ABprppappp ABprppappa ABprppapap ABprppapaa ABprppaapp ABprppaapa ABprppaaap ABprppaaaa ABprpapppp ABprpapppa ABprpappap ABprpappaa ABprpapapp ABprpapapa ABprpapaap ABprpapaaa ABprpaappp ABprpaappa ABprpaapap ABprpaapaa ABprpaaapp ABprpaaapa ABprpaaaap ABprpaaaaa ABprappppp ABprappppa ABprapppap ABprapppaa ABprappapp ABprappapa ABprappaap ABprappaaa ABprapappp ABprapappa ABprapapap ABprapapaa ABprapaapp ABprapaapa ABprapaaap ABprapaaaa ABpraapppp ABpraapppa ABpraappap ABpraappaa ABpraapapp ABpraapapa ABpraapaap ABpraapaaa ABpraaappp ABpraaappa ABpraaapap ABpraaapaa ABpraaaapp ABpraaaapa ABpraaaaap ABpraaaaaa ABplpppppp ABplpppppa ABplppppap ABplppppaa ABplpppapp ABplpppapa ABplpppaap ABplpppaaa ABplppappp ABplppappa ABplppapap ABplppapaa ABplppaapp ABplppaapa ABplppaaap ABplppaaaa ABplpapppp ABplpapppa ABplpappap ABplpappaa ABplpapapp ABplpapapa ABplpapaap ABplpapaaa ABplpaappp ABplpaappa ABplpaapap ABplpaapaa ABplpaaapp ABplpaaapa ABplpaaaap ABplpaaaaa ABplappppp ABplappppa ABplapppap ABplapppaa ABplappapp ABplappapa ABplappaap ABplappaaa ABplapappp ABplapappa ABplapapap ABplapapaa ABplapaapp ABplapaapa ABplapaaap ABplapaaaa ABplaapppp ABplaapppa ABplaappap ABplaappaa ABplaapapp ABplaapapa ABplaapaap ABplaapaaa ABplaaappp ABplaaappa ABplaaapap ABplaaapaa ABplaaaapp ABplaaaapa ABplaaaaap ABplaaaaaa ABarpppppp ABarpppppa ABarppppap ABarppppaa ABarpppapp ABarpppapa ABarpppaap ABarpppaaa ABarppappp ABarppappa ABarppapap ABarppapaa ABarppaapp ABarppaapa ABarppaaap ABarppaaaa ABarpapppp ABarpapppa ABarpappap ABarpappaa ABarpapapp ABarpapapa ABarpapaap ABarpapaaa ABarpaappp ABarpaappa ABarpaapap ABarpaapaa ABarpaaapp ABarpaaapa ABarpaaaap ABarpaaaaa ABarappppp ABarappppa ABarapppap ABarapppaa ABarappapp ABarappapa ABarappaap ABarappaaa ABarapappp ABarapappa ABarapapap ABarapapaa ABarapaapp ABarapaapa ABarapaaap ABarapaaaa ABaraapppp ABaraapppa ABaraappap ABaraappaa ABaraapapp ABaraapapa ABaraapaap ABaraapaaa ABaraaappp ABaraaappa ABaraaapap ABaraaapaa ABaraaaapp ABaraaaapa ABaraaaaap ABaraaaaaa ABalpppppp ABalpppppa ABalppppap ABalppppaa ABalpppapp ABalpppapa ABalpppaap ABalpppaaa ABalppappp ABalppappa ABalppapap ABalppapaa ABalppaapp ABalppaapa ABalppaaap ABalppaaaa ABalpapppp ABalpapppa ABalpappap ABalpappaa ABalpapapp ABalpapapa ABalpapaap ABalpapaaa ABalpaappp ABalpaappa ABalpaapap ABalpaapaa ABalpaaapp ABalpaaapa ABalpaaaap ABalpaaaaa ABalappppp ABalappppa ABalapppap ABalapppaa ABalappapp ABalappapa ABalappaap ABalappaaa ABalapappp ABalapappa ABalapapap ABalapapaa ABalapaapp ABalapaapa ABalapaaap ABalapaaaa ABalaapppp ABalaapppa ABalaappap ABalaappaa ABalaapapp ABalaapapa ABalaapaap ABalaapaaa ABalaaappr ABalaaappl ABalaaapar ABalaaapal ABalaaaarr ABalaaaarl ABalaaaalp ABalaaaala
Number of embryos:  1
Number of images:  1
Pattern:  Z3 Z2 MSppppp MSppppa MSpppap MSpppaa MSppapp MSppapap MSppapaa MSppaap MSppaaap MSppaaaa MSpappp MSpappa MSpapapp MSpapapa MSpapaap MSpapaaa MSpaapp MSpaapap MSpaapaa MSpaaapp MSpaaapa MSpaaaap MSpaaaaa MSapppp MSapppa MSappap MSappaa MSapapp MSapapap MSapapaa MSapaap MSapaaap MSapaaaa MSaappp MSaappa MSaapapp MSaapapa MSaapaap MSaapaaa MSaaapp MSaaapap MSaaapaa MSaaaapp MSaaaapa MSaaaaap MSaaaaaa Eprp Epra Eplp Epla Earpp Earpa Earap Earaa Ealp Ealap Ealaa Dppp Dppa Dpap Dpaa Dapp Dapa Daap Daaa Cpppp Cpppap Cpppaa Cppap Cppaa Cpappv Cpappd Cpapap Cpapaa Cpaapp Cpaapa Cpaaap Cpaaaa Cappp Cappap Cappaa Capap Capaa Caapp Caapa Caaapp Caaapa Caaaap Caaaaa ABprpppppp ABprpppppa ABprppppap ABprppppaa ABprpppapp ABprpppapa ABprpppaap ABprpppaaa ABprppappp ABprppappa ABprppapap ABprppapaa ABprppaapp ABprppaapa ABprppaaap ABprppaaaa ABprpapppp ABprpapppa ABprpappap ABprpappaa ABprpapapp ABprpapapa ABprpapaap ABprpapaaa ABprpaappp ABprpaappa ABprpaapap ABprpaapaa ABprpaaapp ABprpaaapa ABprpaaaap ABprpaaaaa ABprappppp ABprappppa ABprapppap ABprapppaa ABprappapp ABprappapa ABprappaap ABprappaaa ABprapappp ABprapappa ABprapapap ABprapapaa ABprapaapp ABprapaapa ABprapaaap ABprapaaaa ABpraapppp ABpraapppa ABpraappap ABpraappaa ABpraapapp ABpraapapa ABpraapaap ABpraapaaa ABpraaappp ABpraaappa ABpraaapap ABpraaapaa ABpraaaapp ABpraaaapa ABpraaaaap ABpraaaaaa ABplpppppp ABplpppppa ABplppppap ABplppppaa ABplpppapp ABplpppapa ABplpppaap ABplpppaaa ABplppappp ABplppappa ABplppapap ABplppapaa ABplppaapp ABplppaapa ABplppaaap ABplppaaaa ABplpapppp ABplpapppa ABplpappap ABplpappaa ABplpapapp ABplpapapa ABplpapaap ABplpapaaa ABplpaappp ABplpaappa ABplpaapap ABplpaapaa ABplpaaapp ABplpaaapa ABplpaaaap ABplpaaaaa ABplappppp ABplappppa ABplapppap ABplapppaa ABplappapp ABplappapa ABplappaap ABplappaaa ABplapappp ABplapappa ABplapapap ABplapapaa ABplapaapp ABplapaapa ABplapaaap ABplapaaaa ABplaapppp ABplaapppa ABplaappap ABplaappaa ABplaapapp ABplaapapa ABplaapaap ABplaapaaa ABplaaappp ABplaaappa ABplaaapap ABplaaapaa ABplaaaapp ABplaaaapa ABplaaaaap ABplaaaaaa ABarpppppp ABarpppppa ABarppppap ABarppppaa ABarpppapp ABarpppapa ABarpppaap ABarpppaaa ABarppappp ABarppappa ABarppapap ABarppapaa ABarppaapp ABarppaapa ABarppaaap ABarppaaaa ABarpapppp ABarpapppa ABarpappap ABarpappaa ABarpapapp ABarpapapa ABarpapaap ABarpapaaa ABarpaappp ABarpaappa ABarpaapap ABarpaapaa ABarpaaapp ABarpaaapa ABarpaaaap ABarpaaaaa ABarappppp ABarappppa ABarapppap ABarapppaa ABarappapp ABarappapa ABarappaap ABarappaaa ABarapappp ABarapappa ABarapapap ABarapapaa ABarapaapp ABarapaapa ABarapaaap ABarapaaaa ABaraapppp ABaraapppa ABaraappap ABaraappaa ABaraapapp ABaraapapa ABaraapaap ABaraapaaa ABaraaappp ABaraaappa ABaraaapap ABaraaapaa ABaraaaapp ABaraaaapa ABaraaaaap ABaraaaaaa ABalpppppp ABalpppppa ABalppppap ABalppppaa ABalpppapp ABalpppapa ABalpppaap ABalpppaaa ABalppappp ABalppappa ABalppapap ABalppapaa ABalppaapp ABalppaapa ABalppaaap ABalppaaaa ABalpapppp ABalpapppa ABalpappap ABalpappaa ABalpapapp ABalpapapa ABalpapaap ABalpapaaa ABalpaappp ABalpaappa ABalpaapap ABalpaapaa ABalpaaapp ABalpaaapa ABalpaaaap ABalpaaaaa ABalappppp ABalappppa ABalapppap ABalapppaa ABalappapp ABalappapa ABalappaap ABalappaaa ABalapappp ABalapappa ABalapapap ABalapapaa ABalapaapp ABalapaapa ABalapaaap ABalapaaaa ABalaapppp ABalaapppa ABalaappap ABalaappaa ABalaapapp ABalaapapa ABalaapaap ABalaapaaa ABalaaappr ABalaaappl ABalaaapar ABalaaapal ABalaaaarr ABalaaaarl ABalaaaalp ABalaaaala
Number of embryos:  1
Number of images:  1
Pattern:  Z3 Z2 MSppppp MSppppa MSpppap MSpppaa MSppapp MSppapap MSppapaa MSppaap MSppaaap MSppaaaa MSpappp MSpappa MSpapapp MSpapapa MSpapaap MSpapaaa MSpaapp MSpaapap MSpaapaa MSpaaapp MSpaaapa MSpaaaap MSpaaaaa MSapppp MSapppa MSappap MSappaa MSapapp MSapapap MSapapaa MSapaap MSapaaap MSapaaaa MSaappp MSaappa MSaapapp MSaapapa MSaapaap MSaapaaa MSaaapp MSaaapap MSaaapaa MSaaaapp MSaaaapa MSaaaaap MSaaaaaa Eprp Epra Eplp Eplap Eplaa Earpp Earpa Earap Earaa Ealpp Ealpa Ealap Ealaa Dppp Dppa Dpap Dpaa Dapp Dapa Daap Daaa Cpppp Cpppap Cpppaa Cppap Cppaa Cpappv Cpappd Cpapap Cpapaa Cpaapp Cpaapa Cpaaap Cpaaaa Cappp Cappap Cappaa Capap Capaa Caappv Caappd Caapa Caaapp Caaapa Caaaap Caaaaa ABprpppppp ABprpppppa ABprppppap ABprppppaa ABprpppapp ABprpppapa ABprpppaap ABprpppaaa ABprppappp ABprppappa ABprppapap ABprppapaa ABprppaapp ABprppaapa ABprppaaap ABprppaaaa ABprpapppp ABprpapppa ABprpappap ABprpappaa ABprpapapp ABprpapapa ABprpapaap ABprpapaaa ABprpaappp ABprpaappa ABprpaapap ABprpaapaa ABprpaaapp ABprpaaapa ABprpaaaap ABprpaaaaa ABprappppp ABprappppa ABprapppap ABprapppaa ABprappapp ABprappapa ABprappaap ABprappaaa ABprapappp ABprapappa ABprapapap ABprapapaa ABprapaapp ABprapaapa ABprapaaap ABprapaaaa ABpraapppp ABpraapppa ABpraappap ABpraappaa ABpraapapp ABpraapapa ABpraapaap ABpraapaaa ABpraaappp ABpraaappa ABpraaapap ABpraaapaa ABpraaaapp ABpraaaapa ABpraaaaap ABpraaaaaa ABplpppppp ABplpppppa ABplppppap ABplppppaa ABplpppapp ABplpppapa ABplpppaap ABplpppaaa ABplppappp ABplppappa ABplppapap ABplppapaa ABplppaapp ABplppaapa ABplppaaap ABplppaaaa ABplpapppp ABplpapppa ABplpappap ABplpappaa ABplpapapp ABplpapapa ABplpapaap ABplpapaaa ABplpaappp ABplpaappa ABplpaapap ABplpaapaa ABplpaaapp ABplpaaapa ABplpaaaap ABplpaaaaa ABplappppp ABplappppa ABplapppap ABplapppaa ABplappapp ABplappapa ABplappaap ABplappaaa ABplapappp ABplapappa ABplapapap ABplapapaa ABplapaapp ABplapaapa ABplapaaap ABplapaaaa ABplaapppp ABplaapppa ABplaappap ABplaappaa ABplaapapp ABplaapapa ABplaapaap ABplaapaaa ABplaaappp ABplaaappa ABplaaapap ABplaaapaa ABplaaaapp ABplaaaapa ABplaaaaap ABplaaaaaa ABarpppppp ABarpppppa ABarppppap ABarppppaa ABarpppapp ABarpppapa ABarpppaap ABarpppaaa ABarppapp ABarppapap ABarppapaa ABarppaapp ABarppaapa ABarppaaap ABarppaaaa ABarpapppp ABarpapppa ABarpappap ABarpappaa ABarpapapp ABarpapapa ABarpapaap ABarpapaaa ABarpaappp ABarpaappa ABarpaapap ABarpaapaa ABarpaaapp ABarpaaapa ABarpaaaap ABarpaaaaa ABarappppp ABarappppa ABarapppap ABarapppaa ABarappapp ABarappapa ABarappaap ABarappaaa ABarapappp ABarapappa ABarapapap ABarapapaa ABarapaapp ABarapaapa ABarapaaap ABarapaaaa ABaraapppp ABaraapppa ABaraappap ABaraappaa ABaraapapp ABaraapapa ABaraapaap ABaraapaaa ABaraaappp ABaraaappa ABaraaapap ABaraaapaa ABaraaaap ABaraaaaap ABaraaaaaa ABalpppppp ABalpppppa ABalppppap ABalppppaa ABalpppapp ABalpppapa ABalpppaap ABalpppaaa ABalppappp ABalppappa ABalppapap ABalppapaa ABalppaapp ABalppaapa ABalppaaap ABalppaaaa ABalpapppp ABalpapppa ABalpappap ABalpappaa ABalpapapp ABalpapapa ABalpapaap ABalpapaaa ABalpaappp ABalpaappa ABalpaapap ABalpaapaa ABalpaaapp ABalpaaapa ABalpaaaap ABalpaaaaa ABalappppp ABalappppa ABalapppap ABalapppaa ABalappapp ABalappapa ABalappaa ABalapappp ABalapappa ABalapapap ABalapapaa ABalapaapp ABalapaapa ABalapaaap ABalapaaaa ABalaapppp ABalaapppa ABalaappap ABalaappaa ABalaapapp ABalaapapa ABalaapaap ABalaapaaa ABalaaappr ABalaaappl ABalaaapar ABalaaapal ABalaaaarr ABalaaaarl ABalaaaalp ABalaaaala
Number of embryos:  1
Number of images:  1
Pattern:  Z3 Z2 MSppppp MSppppa MSpppap MSpppaa MSppapp MSppapap MSppapaa MSppaap MSppaaap MSppaaaa MSpappp MSpappa MSpapapp MSpapapa MSpapaap MSpapaaa MSpaapp MSpaapap MSpaapaa MSpaaapp MSpaaapa MSpaaaap MSpaaaaa MSapppp MSapppa MSappap MSappaa MSapapp MSapapap MSapapaa MSapaap MSapaaap MSapaaaa MSaappp MSaappa MSaapapp MSaapapa MSaapaap MSaapaaa MSaaapp MSaaapap MSaaapaa MSaaaapp MSaaaapa MSaaaaap MSaaaaaa Eprp Epra Eplpp Eplpa Eplap Eplaa Earp Eara Ealpp Ealpa Ealap Ealaa Dppp Dppa Dpap Dpaa Dapp Dapa Daap Daaa Cppppp Cppppa Cpppap Cpppaa Cppap Cppaa Cpappv Cpappd Cpapap Cpapaa Cpaapp Cpaapa Cpaaap Cpaaaa Cappp Cappap Cappaa Capap Capaa Caappv Caappd Caapa Caaapp Caaapa Caaaap Caaaaa ABprpppppp ABprpppppa ABprppppap ABprppppaa ABprpppapp ABprpppapa ABprpppaap ABprpppaaa ABprppappp ABprppappa ABprppapap ABprppapaa ABprppaapp ABprppaapa ABprppaaap ABprppaaaa ABprpapppp ABprpapppa ABprpappap ABprpappaa ABprpapapp ABprpapapa ABprpapaap ABprpapaaa ABprpaappp ABprpaappa ABprpaapap ABprpaapaa ABprpaaapp ABprpaaapa ABprpaaaap ABprpaaaaa ABprappppp ABprappppa ABprapppap ABprapppaa ABprappapp ABprappapa ABprappaap ABprappaaa ABprapappp ABprapappa ABprapapap ABprapapaa ABprapaapp ABprapaapa ABprapaaap ABprapaaaa ABpraapppp ABpraapppa ABpraappap ABpraappaa ABpraapapp ABpraapapa ABpraapaap ABpraapaaa ABpraaappp ABpraaappa ABpraaapap ABpraaapaa ABpraaaapp ABpraaaapa ABpraaaaap ABpraaaaaa ABplpppppp ABplpppppa ABplppppap ABplppppaa ABplpppapp ABplpppapa ABplpppaap ABplpppaaa ABplppappp ABplppappa ABplppapap ABplppapaa ABplppaapp ABplppaapa ABplppaaap ABplppaaaa ABplpapppp ABplpapppa ABplpappap ABplpappaa ABplpapapp ABplpapapa ABplpapaap ABplpapaaa ABplpaappp ABplpaappa ABplpaapap ABplpaapaa ABplpaaapp ABplpaaapa ABplpaaaap ABplpaaaaa ABplappppp ABplappppa ABplapppap ABplapppaa ABplappapp ABplappapa ABplappaap ABplappaaa ABplapappp ABplapappa ABplapapap ABplapapaa ABplapaapp ABplapaapa ABplapaaap ABplapaaaa ABplaapppp ABplaapppa ABplaappap ABplaappaa ABplaapapp ABplaapapa ABplaapaap ABplaapaaa ABplaaappp ABplaaappa ABplaaapap ABplaaapaa ABplaaaapp ABplaaaapa ABplaaaaap ABplaaaaaa ABarpppppp ABarpppppa ABarppppap ABarppppaa ABarpppapp ABarpppapa ABarpppaap ABarpppaaa ABarppapp ABarppapa ABarppaapp ABarppaapa ABarppaaap ABarppaaaa ABarpapppp ABarpapppa ABarpappap ABarpappaa ABarpapapp ABarpapapa ABarpapaap ABarpapaaa ABarpaappp ABarpaappa ABarpaapap ABarpaapaa ABarpaaapp ABarpaaapa ABarpaaaap ABarpaaaaa ABarappppp ABarappppa ABarapppap ABarapppaa ABarappapp ABarappapa ABarappaap ABarappaaa ABarapappp ABarapappa ABarapapap ABarapapaa ABarapaapp ABarapaapa ABarapaaap ABarapaaaa ABaraapppp ABaraapppa ABaraappap ABaraappaa ABaraapapp ABaraapapa ABaraapaap ABaraapaaa ABaraaappp ABaraaappa ABaraaapap ABaraaapaa ABaraaaapp ABaraaaapa ABaraaaaap ABaraaaaaa ABalpppppp ABalpppppa ABalppppap ABalppppaa ABalpppapp ABalpppapa ABalpppaap ABalpppaaa ABalppappp ABalppappa ABalppapap ABalppapaa ABalppaapp ABalppaapa ABalppaaap ABalppaaaa ABalpapppp ABalpapppa ABalpappap ABalpappaa ABalpapapp ABalpapapa ABalpapaap ABalpapaaa ABalpaappp ABalpaappa ABalpaapap ABalpaapaa ABalpaaapp ABalpaaapa ABalpaaaap ABalpaaaaa ABalappppp ABalappppa ABalapppap ABalapppaa ABalappapp ABalappapa ABalappaa ABalapappp ABalapappa ABalapapap ABalapapaa ABalapaapp ABalapaapa ABalapaaap ABalapaaaa ABalaapppp ABalaapppa ABalaappap ABalaappaa ABalaapapp ABalaapapa ABalaapaap ABalaapaaa ABalaaappr ABalaaappl ABalaaapar ABalaaapal ABalaaaarr ABalaaaarl ABalaaaalp ABalaaaala
Number of embryos:  1
Number of images:  1
-----------------
-----------------
Age:  348
Number of patterns:  22
-----------------
Pattern:  Z3 Z2 MSppppp MSppppa MSpppap MSpppaa MSppapp MSppapa MSppaap MSppaaa MSpappp MSpappa MSpapapp MSpapapa MSpapaap MSpapaaa MSpaapp MSpaapap MSpaapaa MSpaaapp MSpaaapa MSpaaaap MSpaaaaa MSapppp MSapppa MSappap MSappaa MSapapp MSapapa MSapaap MSapaaa MSaappp MSaappa MSaapapp MSaapapa MSaapaap MSaapaaa MSaaapp MSaaapap MSaaapaa MSaaaapp MSaaaapa MSaaaaap MSaaaaaa Eprp Eprap Epraa Eplpp Eplpa Eplap Eplaa Earpp Earpa Eara Ealpp Ealpa Ealap Ealaa Dppp Dppa Dpap Dpaa Dapp Dapa Daap Daaa Cppppp Cppppa Cpppap Cpppaa Cppap Cppaa Cpappv Cpappd Cpapap Cpapaa Cpaapp Cpaapa Cpaaap Cpaaaa Cappp Cappap Cappaa Capap Capaap Capaaa Caappv Caappd Caapa Caaapp Caaapa Caaaap Caaaaa ABprpppppp ABprpppppa ABprppppap ABprppppaa ABprpppapp ABprpppapa ABprpppaap ABprpppaaa ABprppappp ABprppappa ABprppapap ABprppapaa ABprppaapp ABprppaapa ABprppaaap ABprppaaaa ABprpapppp ABprpapppa ABprpappap ABprpappaa ABprpapapp ABprpapapa ABprpapaap ABprpapaaa ABprpaappp ABprpaappa ABprpaapap ABprpaapaa ABprpaaapp ABprpaaapa ABprpaaaap ABprpaaaaa ABprappppp ABprappppa ABprapppap ABprapppaa ABprappapp ABprappapa ABprappaap ABprappaaa ABprapappp ABprapappa ABprapapap ABprapapaa ABprapaapp ABprapaapa ABprapaaap ABprapaaaa ABpraapppp ABpraapppa ABpraappap ABpraappaa ABpraapapp ABpraapapa ABpraapaap ABpraapaaa ABpraaappp ABpraaappa ABpraaapap ABpraaapaa ABpraaaapp ABpraaaapa ABpraaaaap ABpraaaaaa ABplpppppp ABplpppppa ABplppppap ABplppppaa ABplpppapp ABplpppapa ABplpppaap ABplpppaaa ABplppappp ABplppappa ABplppapap ABplppapaa ABplppaapp ABplppaapa ABplppaaap ABplppaaaa ABplpapppp ABplpapppa ABplpappap ABplpappaa ABplpapapp ABplpapapa ABplpapaap ABplpapaaa ABplpaappp ABplpaappa ABplpaapap ABplpaapaa ABplpaaapp ABplpaaapa ABplpaaaap ABplpaaaaa ABplappppp ABplappppa ABplapppap ABplapppaa ABplappapp ABplappapa ABplappaap ABplappaaa ABplapappp ABplapappa ABplapapap ABplapapaa ABplapaapp ABplapaapa ABplapaaap ABplapaaaa ABplaapppp ABplaapppa ABplaappap ABplaappaa ABplaapapp ABplaapapa ABplaapaap ABplaapaaa ABplaaappp ABplaaappa ABplaaapap ABplaaapaa ABplaaaapp ABplaaaapa ABplaaaaap ABplaaaaaa ABarpppppp ABarpppppa ABarppppap ABarppppaa ABarpppapp ABarpppapa ABarpppaap ABarpppaaa ABarppappp ABarppappa ABarppapap ABarppapaa ABarppaapp ABarppaapa ABarppaaap ABarppaaaa ABarpapppp ABarpapppa ABarpappap ABarpappaa ABarpapapp ABarpapapa ABarpapaap ABarpapaaa ABarpaappp ABarpaappa ABarpaapap ABarpaapaa ABarpaaapp ABarpaaapa ABarpaaaap ABarpaaaaa ABarappppp ABarappppa ABarapppap ABarapppaa ABarappapp ABarappapa ABarappaap ABarappaaa ABarapappp ABarapappa ABarapapap ABarapapaa ABarapaapp ABarapaapa ABarapaaap ABarapaaaa ABaraapppp ABaraapppa ABaraappap ABaraappaa ABaraapapp ABaraapapa ABaraapaap ABaraapaaa ABaraaappp ABaraaappa ABaraaapap ABaraaapaa ABaraaaap ABaraaaaap ABaraaaaaa ABalpppppp ABalpppppa ABalppppap ABalppppaa ABalpppapp ABalpppapa ABalpppaap ABalpppaaa ABalppappp ABalppappa ABalppapap ABalppapaa ABalppaapp ABalppaapa ABalppaaap ABalppaaaa ABalpapppp ABalpapppa ABalpappap ABalpappaa ABalpapapp ABalpapapa ABalpapaap ABalpapaaa ABalpaappp ABalpaappa ABalpaapap ABalpaapaa ABalpaaapp ABalpaaapa ABalpaaaap ABalpaaaaa ABalappppp ABalappppa ABalapppap ABalapppaa ABalappapp ABalappapa ABalappaap ABalappaaa ABalapappp ABalapappa ABalapapap ABalapapaa ABalapaapp ABalapaapa ABalapaaap ABalapaaaa ABalaapppp ABalaapppa ABalaappap ABalaappaa ABalaapapp ABalaapapa ABalaapaap ABalaapaaa ABalaaappr ABalaaappl ABalaaapar ABalaaapal ABalaaaarr ABalaaaarl ABalaaaalp ABalaaaala
Number of embryos:  1
Number of images:  1
Pattern:  Z3 Z2 MSppppp MSppppa MSpppap MSpppaa MSppapp MSppapa MSppaap MSppaaa MSpappp MSpappa MSpapapp MSpapapa MSpapaap MSpapaaa MSpaapp MSpaapap MSpaapaa MSpaaapp MSpaaapa MSpaaaap MSpaaaaa MSapppp MSapppa MSappap MSappaa MSapapp MSapapa MSapaap MSapaaa MSaappp MSaappa MSaapapp MSaapapa MSaapaap MSaapaaa MSaaapp MSaaapap MSaaapaa MSaaaapp MSaaaapa MSaaaaap MSaaaaaa Eprp Eprap Epraa Eplpp Eplpa Eplap Eplaa Earpp Earpa Earap Earaa Ealpp Ealpa Ealap Ealaa Dppp Dppa Dpap Dpaa Dapp Dapa Daap Daaa Cpppp Cpppa Cppap Cppaap Cppaaa Cpappv Cpappd Cpapap Cpapaa Cpaapp Cpaapa Cpaaap Cpaaaa Cappp Cappap Cappaa Capap Capaa Caappv Caappd Caapa Caaapp Caaapa Caaaap Caaaaa ABprpppppp ABprpppppa ABprppppap ABprppppaa ABprpppapp ABprpppapa ABprpppaap ABprpppaaa ABprppappp ABprppappa ABprppapap ABprppapaa ABprppaapp ABprppaapa ABprppaaap ABprppaaaa ABprpapppp ABprpapppa ABprpappap ABprpappaa ABprpapapp ABprpapapa ABprpapaap ABprpapaaa ABprpaappp ABprpaappa ABprpaapap ABprpaapaa ABprpaaapp ABprpaaapa ABprpaaaap ABprpaaaaa ABprappppp ABprappppa ABprapppap ABprapppaa ABprappapp ABprappapa ABprappaap ABprappaaa ABprapappp ABprapappa ABprapapap ABprapapaa ABprapaapp ABprapaapa ABprapaaap ABprapaaaa ABpraapppp ABpraapppa ABpraappap ABpraappaa ABpraapapp ABpraapapa ABpraapaap ABpraapaaa ABpraaappp ABpraaappa ABpraaapap ABpraaapaa ABpraaaapp ABpraaaapa ABpraaaaap ABpraaaaaa ABplpppppp ABplpppppa ABplppppap ABplppppaa ABplpppapp ABplpppapa ABplpppaap ABplpppaaa ABplppappp ABplppappa ABplppapap ABplppapaa ABplppaapp ABplppaapa ABplppaaap ABplppaaaa ABplpapppp ABplpapppa ABplpappap ABplpappaa ABplpapapp ABplpapapa ABplpapaap ABplpapaaa ABplpaappp ABplpaappa ABplpaapap ABplpaapaa ABplpaaapp ABplpaaapa ABplpaaaap ABplpaaaaa ABplappppp ABplappppa ABplapppap ABplapppaa ABplappapp ABplappapa ABplappaap ABplappaaa ABplapappp ABplapappa ABplapapap ABplapapaa ABplapaapp ABplapaapa ABplapaaap ABplapaaaa ABplaapppp ABplaapppa ABplaappap ABplaappaa ABplaapapp ABplaapapa ABplaapaap ABplaapaaa ABplaaappp ABplaaappa ABplaaapap ABplaaapaa ABplaaaapp ABplaaaapa ABplaaaaap ABplaaaaaa ABarpppppp ABarpppppa ABarppppap ABarppppaa ABarpppapp ABarpppapa ABarpppaap ABarpppaaa ABarppappp ABarppappa ABarppapap ABarppapaa ABarppaapp ABarppaapa ABarppaaap ABarppaaaa ABarpapppp ABarpapppa ABarpappap ABarpappaa ABarpapapp ABarpapapa ABarpapaap ABarpapaaa ABarpaappp ABarpaappa ABarpaapap ABarpaapaa ABarpaaapp ABarpaaapa ABarpaaaap ABarpaaaaa ABarappppp ABarappppa ABarapppap ABarapppaa ABarappapp ABarappapa ABarappaap ABarappaaa ABarapappp ABarapappa ABarapapap ABarapapaa ABarapaapp ABarapaapa ABarapaaap ABarapaaaa ABaraapppp ABaraapppa ABaraappap ABaraappaa ABaraapapp ABaraapapa ABaraapaap ABaraapaaa ABaraaappp ABaraaappa ABaraaapap ABaraaapaa ABaraaaapp ABaraaaapa ABaraaaaap ABaraaaaaa ABalpppppp ABalpppppa ABalppppap ABalppppaa ABalpppapp ABalpppapa ABalpppaap ABalpppaaa ABalppappp ABalppappa ABalppapap ABalppapaa ABalppaapp ABalppaapa ABalppaaap ABalppaaaa ABalpapppp ABalpapppa ABalpappap ABalpappaa ABalpapapp ABalpapapa ABalpapaap ABalpapaaa ABalpaappp ABalpaappa ABalpaapap ABalpaapaa ABalpaaapp ABalpaaapa ABalpaaaap ABalpaaaaa ABalappppp ABalappppa ABalapppap ABalapppaa ABalappapp ABalappapa ABalappaap ABalappaaa ABalapappp ABalapappa ABalapapap ABalapapaa ABalapaapp ABalapaapa ABalapaaap ABalapaaaa ABalaapppp ABalaapppa ABalaappap ABalaappaa ABalaapapp ABalaapapa ABalaapaap ABalaapaaa ABalaaappr ABalaaappl ABalaaapar ABalaaapal ABalaaaarr ABalaaaarl ABalaaaalp ABalaaaala
Number of embryos:  1
Number of images:  1
Pattern:  Z3 Z2 MSppppp MSppppa MSpppap MSpppaa MSppapp MSppapa MSppaap MSppaaa MSpappp MSpappa MSpapapp MSpapapa MSpapaap MSpapaaa MSpaapp MSpaapap MSpaapaa MSpaaapp MSpaaapa MSpaaaap MSpaaaaa MSapppp MSapppa MSappap MSappaa MSapapp MSapapa MSapaap MSapaaa MSaappp MSaappa MSaapapp MSaapapa MSaapaap MSaapaaa MSaaapp MSaaapap MSaaapaa MSaaaapp MSaaaapa MSaaaaap MSaaaaaa Eprpp Eprpa Eprap Epraa Eplpp Eplpa Eplap Eplaa Earpp Earpa Earap Earaa Ealpp Ealpa Ealap Ealaa Dppp Dppa Dpap Dpaa Dapp Dapa Daap Daaa Cppppp Cppppa Cpppa Cppap Cppaa Cpappv Cpappd Cpapap Cpapaa Cpaapp Cpaapa Cpaaap Cpaaaa Cappp Cappa Capap Capaa Caappv Caappd Caapa Caaapp Caaapa Caaaap Caaaaa ABprpppppp ABprpppppa ABprppppap ABprppppaa ABprpppapp ABprpppapa ABprpppaap ABprpppaaa ABprppappp ABprppappa ABprppapap ABprppapaa ABprppaapp ABprppaapa ABprppaaap ABprppaaaa ABprpapppp ABprpapppa ABprpappap ABprpappaa ABprpapapp ABprpapapa ABprpapaap ABprpapaaa ABprpaappp ABprpaappa ABprpaapap ABprpaapaa ABprpaaapp ABprpaaapa ABprpaaaap ABprpaaaaa ABprappppp ABprappppa ABprapppap ABprapppaa ABprappapp ABprappapa ABprappaap ABprappaaa ABprapappp ABprapappa ABprapapap ABprapapaa ABprapaapp ABprapaapa ABprapaaap ABprapaaaa ABpraapppp ABpraapppa ABpraappap ABpraappaa ABpraapapp ABpraapapa ABpraapaap ABpraapaaa ABpraaappp ABpraaappa ABpraaapap ABpraaapaa ABpraaaapp ABpraaaapa ABpraaaaap ABpraaaaaa ABplpppppp ABplpppppa ABplppppap ABplppppaa ABplpppapp ABplpppapa ABplpppaap ABplpppaaa ABplppappp ABplppappa ABplppapap ABplppapaa ABplppaapp ABplppaapa ABplppaaap ABplppaaaa ABplpapppp ABplpapppa ABplpappap ABplpappaa ABplpapapp ABplpapapa ABplpapaap ABplpapaaa ABplpaappp ABplpaappa ABplpaapap ABplpaapaa ABplpaaapp ABplpaaapa ABplpaaaap ABplpaaaaa ABplappppp ABplappppa ABplapppap ABplapppaa ABplappapp ABplappapa ABplappaap ABplappaaa ABplapappp ABplapappa ABplapapap ABplapapaa ABplapaapp ABplapaapa ABplapaaap ABplapaaaa ABplaapppp ABplaapppa ABplaappap ABplaappaa ABplaapapp ABplaapapa ABplaapaap ABplaapaaa ABplaaappp ABplaaappa ABplaaapap ABplaaapaa ABplaaaapp ABplaaaapa ABplaaaaap ABplaaaaaa ABarpppppp ABarpppppa ABarppppap ABarppppaa ABarpppapp ABarpppapa ABarpppaap ABarpppaaa ABarppappp ABarppappa ABarppapap ABarppapaa ABarppaapp ABarppaapa ABarppaaap ABarppaaaa ABarpapppp ABarpapppa ABarpappap ABarpappaa ABarpapapp ABarpapapa ABarpapaap ABarpapaaa ABarpaappp ABarpaappa ABarpaapap ABarpaapaa ABarpaaapp ABarpaaapa ABarpaaaap ABarpaaaaa ABarappppp ABarappppa ABarapppap ABarapppaa ABarappapp ABarappapa ABarappaap ABarappaaa ABarapappp ABarapappa ABarapapap ABarapapaa ABarapaapp ABarapaapa ABarapaaap ABarapaaaa ABaraapppp ABaraapppa ABaraappap ABaraappaa ABaraapapp ABaraapapa ABaraapaap ABaraapaaa ABaraaappp ABaraaappa ABaraaapap ABaraaapaa ABaraaaapp ABaraaaapa ABaraaaaap ABaraaaaaa ABalpppppp ABalpppppa ABalppppap ABalppppaa ABalpppapp ABalpppapa ABalpppaap ABalpppaaa ABalppappp ABalppappa ABalppapap ABalppapaa ABalppaapp ABalppaapa ABalppaaap ABalppaaaa ABalpapppp ABalpapppa ABalpappap ABalpappaa ABalpapapp ABalpapapa ABalpapaap ABalpapaaa ABalpaappp ABalpaappa ABalpaapap ABalpaapaa ABalpaaapp ABalpaaapa ABalpaaaap ABalpaaaaa ABalappppp ABalappppa ABalapppap ABalapppaa ABalappapp ABalappapa ABalappaap ABalappaaa ABalapappp ABalapappa ABalapapap ABalapapaa ABalapaapp ABalapaapa ABalapaaap ABalapaaaa ABalaapppp ABalaapppa ABalaappap ABalaappaa ABalaapapp ABalaapapa ABalaapaap ABalaapaaa ABalaaappr ABalaaappl ABalaaapar ABalaaapal ABalaaaarr ABalaaaarl ABalaaaalp ABalaaaala
Number of embryos:  1
Number of images:  1
Pattern:  Z3 Z2 MSppppp MSppppa MSpppap MSpppaa MSppapp MSppapa MSppaap MSppaaa MSpappp MSpappa MSpapapp MSpapapa MSpapaap MSpapaaa MSpaapp MSpaapap MSpaapaa MSpaaapp MSpaaapa MSpaaaap MSpaaaaa MSapppp MSapppa MSappap MSappaa MSapapp MSapapap MSapapaa MSapaap MSapaaa MSaappp MSaappa MSaapapp MSaapapa MSaapaap MSaapaaa MSaaapp MSaaapap MSaaapaa MSaaaapp MSaaaapa MSaaaaap MSaaaaaa Eprp Epra Eplp Eplap Eplaa Earpp Earpa Earap Earaa Ealpp Ealpa Ealap Ealaa Dppp Dppa Dpap Dpaa Dapp Dapa Daap Daaa Cppppp Cppppa Cpppap Cpppaa Cppap Cppaa Cpappv Cpappd Cpapap Cpapaa Cpaapp Cpaapa Cpaaap Cpaaaa Cappp Cappap Cappaa Capap Capaa Caappv Caappd Caapa Caaapp Caaapa Caaaap Caaaaa ABprpppppp ABprpppppa ABprppppap ABprppppaa ABprpppapp ABprpppapa ABprpppaap ABprpppaaa ABprppappp ABprppappa ABprppapap ABprppapaa ABprppaapp ABprppaapa ABprppaaap ABprppaaaa ABprpapppp ABprpapppa ABprpappap ABprpappaa ABprpapapp ABprpapapa ABprpapaap ABprpapaaa ABprpaappp ABprpaappa ABprpaapap ABprpaapaa ABprpaaapp ABprpaaapa ABprpaaaap ABprpaaaaa ABprappppp ABprappppa ABprapppap ABprapppaa ABprappapp ABprappapa ABprappaap ABprappaaa ABprapappp ABprapappa ABprapapap ABprapapaa ABprapaapp ABprapaapa ABprapaaap ABprapaaaa ABpraapppp ABpraapppa ABpraappap ABpraappaa ABpraapapp ABpraapapa ABpraapaap ABpraapaaa ABpraaappp ABpraaappa ABpraaapap ABpraaapaa ABpraaaapp ABpraaaapa ABpraaaaap ABpraaaaaa ABplpppppp ABplpppppa ABplppppap ABplppppaa ABplpppapp ABplpppapa ABplpppaap ABplpppaaa ABplppappp ABplppappa ABplppapap ABplppapaa ABplppaapp ABplppaapa ABplppaaap ABplppaaaa ABplpapppp ABplpapppa ABplpappap ABplpappaa ABplpapapp ABplpapapa ABplpapaap ABplpapaaa ABplpaappp ABplpaappa ABplpaapap ABplpaapaa ABplpaaapp ABplpaaapa ABplpaaaap ABplpaaaaa ABplappppp ABplappppa ABplapppap ABplapppaa ABplappapp ABplappapa ABplappaap ABplappaaa ABplapappp ABplapappa ABplapapap ABplapapaa ABplapaapp ABplapaapa ABplapaaap ABplapaaaa ABplaapppp ABplaapppa ABplaappap ABplaappaa ABplaapapp ABplaapapa ABplaapaap ABplaapaaa ABplaaappp ABplaaappa ABplaaapap ABplaaapaa ABplaaaapp ABplaaaapa ABplaaaaap ABplaaaaaa ABarpppppp ABarpppppa ABarppppap ABarppppaa ABarpppapp ABarpppapa ABarpppaap ABarpppaaa ABarppappp ABarppappa ABarppapap ABarppapaa ABarppaapp ABarppaapa ABarppaaap ABarppaaaa ABarpapppp ABarpapppa ABarpappap ABarpappaa ABarpapapp ABarpapapa ABarpapaap ABarpapaaa ABarpaappp ABarpaappa ABarpaapap ABarpaapaa ABarpaaapp ABarpaaapa ABarpaaaap ABarpaaaaa ABarappppp ABarappppa ABarapppap ABarapppaa ABarappapp ABarappapa ABarappaap ABarappaaa ABarapappp ABarapappa ABarapapap ABarapapaa ABarapaapp ABarapaapa ABarapaaap ABarapaaaa ABaraapppp ABaraapppa ABaraappap ABaraappaa ABaraapapp ABaraapapa ABaraapaap ABaraapaaa ABaraaappp ABaraaappa ABaraaapap ABaraaapaa ABaraaaapp ABaraaaapa ABaraaaaap ABaraaaaaa ABalpppppp ABalpppppa ABalppppap ABalppppaa ABalpppapp ABalpppapa ABalpppaap ABalpppaaa ABalppappp ABalppappa ABalppapap ABalppapaa ABalppaapp ABalppaapa ABalppaaap ABalppaaaa ABalpapppp ABalpapppa ABalpappap ABalpappaa ABalpapapp ABalpapapa ABalpapaap ABalpapaaa ABalpaappp ABalpaappa ABalpaapap ABalpaapaa ABalpaaapp ABalpaaapa ABalpaaaap ABalpaaaaa ABalappppp ABalappppa ABalapppap ABalapppaa ABalappapp ABalappapa ABalappaap ABalappaaa ABalapappp ABalapappa ABalapapap ABalapapaa ABalapaapp ABalapaapa ABalapaaap ABalapaaaa ABalaapppp ABalaapppa ABalaappap ABalaappaa ABalaapapp ABalaapapa ABalaapaap ABalaapaaa ABalaaappr ABalaaappl ABalaaapar ABalaaapal ABalaaaarr ABalaaaarl ABalaaaalp ABalaaaala
Number of embryos:  1
Number of images:  1
Pattern:  Z3 Z2 MSppppp MSppppa MSpppap MSpppaa MSppapp MSppapa MSppaap MSppaaa MSpappp MSpappa MSpapapp MSpapapa MSpapaap MSpapaaa MSpaapp MSpaapap MSpaapaa MSpaaapp MSpaaapa MSpaaaap MSpaaaaa MSapppp MSapppa MSappap MSappaa MSapapp MSapapap MSapapaa MSapaap MSapaaa MSaappp MSaappa MSaapapp MSaapapa MSaapaap MSaapaaa MSaaapp MSaaapap MSaaapaa MSaaaapp MSaaaapa MSaaaaap MSaaaaaa Eprp Epra Eplpp Eplpa Eplap Eplaa Earpp Earpa Earap Earaa Ealpp Ealpa Ealap Ealaa Dppp Dppa Dpap Dpaa Dapp Dapa Daap Daaa Cppppp Cppppa Cpppap Cpppaa Cppap Cppaap Cppaaa Cpappv Cpappd Cpapap Cpapaa Cpaapp Cpaapa Cpaaap Cpaaaa Capppp Capppa Cappap Cappaa Capap Capaa Caapp Caapap Caapaa Caaapp Caaapa Caaaap Caaaaa ABprpppppp ABprpppppa ABprppppap ABprppppaa ABprpppapp ABprpppapa ABprpppaap ABprpppaaa ABprppappp ABprppappa ABprppapap ABprppapaa ABprppaapp ABprppaapa ABprppaaap ABprppaaaa ABprpapppp ABprpapppa ABprpappap ABprpappaa ABprpapapp ABprpapapa ABprpapaap ABprpapaaa ABprpaappp ABprpaappa ABprpaapap ABprpaapaa ABprpaaapp ABprpaaapa ABprpaaaap ABprpaaaaa ABprappppp ABprappppa ABprapppap ABprapppaa ABprappapp ABprappapa ABprappaap ABprappaaa ABprapappp ABprapappa ABprapapap ABprapapaa ABprapaapp ABprapaapa ABprapaaap ABprapaaaa ABpraapppp ABpraapppa ABpraappap ABpraappaa ABpraapapp ABpraapapa ABpraapaap ABpraapaaa ABpraaappp ABpraaappa ABpraaapap ABpraaapaa ABpraaaapp ABpraaaapa ABpraaaaap ABpraaaaaa ABplpppppp ABplpppppa ABplppppap ABplppppaa ABplpppapp ABplpppapa ABplpppaap ABplpppaaa ABplppappp ABplppappa ABplppapap ABplppapaa ABplppaapp ABplppaapa ABplppaaap ABplppaaaa ABplpapppp ABplpapppa ABplpappap ABplpappaa ABplpapapp ABplpapapa ABplpapaap ABplpapaaa ABplpaappp ABplpaappa ABplpaapap ABplpaapaa ABplpaaapp ABplpaaapa ABplpaaaap ABplpaaaaa ABplappppp ABplappppa ABplapppap ABplapppaa ABplappapp ABplappapa ABplappaap ABplappaaa ABplapappp ABplapappa ABplapapap ABplapapaa ABplapaapp ABplapaapa ABplapaaap ABplapaaaa ABplaapppp ABplaapppa ABplaappap ABplaappaa ABplaapapp ABplaapapa ABplaapaap ABplaapaaa ABplaaappp ABplaaappa ABplaaapap ABplaaapaa ABplaaaapp ABplaaaapa ABplaaaaap ABplaaaaaa ABarpppppp ABarpppppa ABarppppap ABarppppaa ABarpppapp ABarpppapa ABarpppaap ABarpppaaa ABarppappp ABarppappa ABarppapap ABarppapaa ABarppaapp ABarppaapa ABarppaaap ABarppaaaa ABarpapppp ABarpapppa ABarpappap ABarpappaa ABarpapapp ABarpapapa ABarpapaap ABarpapaaa ABarpaappp ABarpaappa ABarpaapap ABarpaapaa ABarpaaap ABarpaaaap ABarpaaaaa ABarappppp ABarappppa ABarapppap ABarapppaa ABarappapp ABarappapa ABarappaap ABarappaaa ABarapappp ABarapappa ABarapapap ABarapapaa ABarapaapp ABarapaapa ABarapaaap ABarapaaaa ABaraapppp ABaraapppa ABaraappap ABaraappaa ABaraapapp ABaraapapa ABaraapaap ABaraapaaa ABaraaappp ABaraaappa ABaraaapap ABaraaapaa ABaraaaap ABaraaaaap ABaraaaaaa ABalpppppp ABalpppppa ABalppppap ABalppppaa ABalpppapp ABalpppapa ABalpppaap ABalpppaaa ABalppappp ABalppappa ABalppapap ABalppapaa ABalppaapp ABalppaapa ABalppaaap ABalppaaaa ABalpapppp ABalpapppa ABalpappap ABalpappaa ABalpapapp ABalpapapa ABalpapaap ABalpapaaa ABalpaappp ABalpaappa ABalpaapap ABalpaapaa ABalpaaapp ABalpaaapa ABalpaaaap ABalpaaaaa ABalappppp ABalappppa ABalapppap ABalapppaa ABalappapp ABalappapa ABalappaa ABalapappp ABalapappa ABalapapap ABalapapaa ABalapaapp ABalapaapa ABalapaaap ABalapaaaa ABalaapppp ABalaapppa ABalaappap ABalaappaa ABalaapapp ABalaapapa ABalaapaap ABalaapaaa ABalaaappr ABalaaappl ABalaaapar ABalaaapal ABalaaaarr ABalaaaarl ABalaaaalp ABalaaaala
Number of embryos:  1
Number of images:  1
Pattern:  Z3 Z2 MSppppp MSppppa MSpppap MSpppaa MSppapp MSppapa MSppaap MSppaaap MSppaaaa MSpappp MSpappa MSpapapp MSpapapa MSpapaap MSpapaaa MSpaapp MSpaapap MSpaapaa MSpaaapp MSpaaapa MSpaaaap MSpaaaaa MSapppp MSapppa MSappap MSappaa MSapapp MSapapap MSapapaa MSapaap MSapaaa MSaappp MSaappa MSaapapp MSaapapa MSaapaap MSaapaaa MSaaapp MSaaapap MSaaapaa MSaaaapp MSaaaapa MSaaaaap MSaaaaaa Eprp Eprap Epraa Eplp Eplap Eplaa Earp Earap Earaa Ealpp Ealpa Ealap Ealaa Dppp Dppa Dpap Dpaa Dapp Dapa Daap Daaa Cppppp Cppppa Cpppap Cpppaa Cppap Cppaa Cpappv Cpappd Cpapap Cpapaa Cpaapp Cpaapa Cpaaap Cpaaaa Cappp Cappa Capap Capaa Caappv Caappd Caapa Caaapp Caaapa Caaaap Caaaaa ABprpppppp ABprpppppa ABprppppap ABprppppaa ABprpppapp ABprpppapa ABprpppaap ABprpppaaa ABprppappp ABprppappa ABprppapap ABprppapaa ABprppaapp ABprppaapa ABprppaaap ABprppaaaa ABprpapppp ABprpapppa ABprpappap ABprpappaa ABprpapapp ABprpapapa ABprpapaap ABprpapaaa ABprpaappp ABprpaappa ABprpaapap ABprpaapaa ABprpaaapp ABprpaaapa ABprpaaaap ABprpaaaaa ABprappppp ABprappppa ABprapppap ABprapppaa ABprappapp ABprappapa ABprappaap ABprappaaa ABprapappp ABprapappa ABprapapap ABprapapaa ABprapaapp ABprapaapa ABprapaaap ABprapaaaa ABpraapppp ABpraapppa ABpraappap ABpraappaa ABpraapapp ABpraapapa ABpraapaap ABpraapaaa ABpraaappp ABpraaappa ABpraaapap ABpraaapaa ABpraaaapp ABpraaaapa ABpraaaaap ABpraaaaaa ABplpppppp ABplpppppa ABplppppap ABplppppaa ABplpppapp ABplpppapa ABplpppaap ABplpppaaa ABplppappp ABplppappa ABplppapap ABplppapaa ABplppaapp ABplppaapa ABplppaaap ABplppaaaa ABplpapppp ABplpapppa ABplpappap ABplpappaa ABplpapapp ABplpapapa ABplpapaap ABplpapaaa ABplpaappp ABplpaappa ABplpaapap ABplpaapaa ABplpaaapp ABplpaaapa ABplpaaaap ABplpaaaaa ABplappppp ABplappppa ABplapppap ABplapppaa ABplappapp ABplappapa ABplappaap ABplappaaa ABplapappp ABplapappa ABplapapap ABplapapaa ABplapaapp ABplapaapa ABplapaaap ABplapaaaa ABplaapppp ABplaapppa ABplaappap ABplaappaa ABplaapapp ABplaapapa ABplaapaap ABplaapaaa ABplaaappp ABplaaappa ABplaaapap ABplaaapaa ABplaaaapp ABplaaaapa ABplaaaaap ABplaaaaaa ABarpppppp ABarpppppa ABarppppap ABarppppaa ABarpppapp ABarpppapa ABarpppaap ABarpppaaa ABarppappp ABarppappa ABarppapap ABarppapaa ABarppaapp ABarppaapa ABarppaaap ABarppaaaa ABarpapppp ABarpapppa ABarpappap ABarpappaa ABarpapapp ABarpapapa ABarpapaap ABarpapaaa ABarpaappp ABarpaappa ABarpaapap ABarpaapaa ABarpaaapp ABarpaaapa ABarpaaaap ABarpaaaaa ABarappppp ABarappppa ABarapppap ABarapppaa ABarappapp ABarappapa ABarappaap ABarappaaa ABarapappp ABarapappa ABarapapap ABarapapaa ABarapaapp ABarapaapa ABarapaaap ABarapaaaa ABaraapppp ABaraapppa ABaraappap ABaraappaa ABaraapapp ABaraapapa ABaraapaap ABaraapaaa ABaraaappp ABaraaappa ABaraaapap ABaraaapaa ABaraaaapp ABaraaaapa ABaraaaaap ABaraaaaaa ABalpppppp ABalpppppa ABalppppap ABalppppaa ABalpppapp ABalpppapa ABalpppaap ABalpppaaa ABalppappp ABalppappa ABalppapap ABalppapaa ABalppaapp ABalppaapa ABalppaaap ABalppaaaa ABalpapppp ABalpapppa ABalpappap ABalpappaa ABalpapapp ABalpapapa ABalpapaap ABalpapaaa ABalpaappp ABalpaappa ABalpaapap ABalpaapaa ABalpaaapp ABalpaaapa ABalpaaaap ABalpaaaaa ABalappppp ABalappppa ABalapppap ABalapppaa ABalappapp ABalappapa ABalappaap ABalappaaa ABalapappp ABalapappa ABalapapap ABalapapaa ABalapaapp ABalapaapa ABalapaaap ABalapaaaa ABalaapppp ABalaapppa ABalaappap ABalaappaa ABalaapapp ABalaapapa ABalaapaap ABalaapaaa ABalaaappr ABalaaappl ABalaaapar ABalaaapal ABalaaaarr ABalaaaarl ABalaaaalp ABalaaaala
Number of embryos:  1
Number of images:  1
Pattern:  Z3 Z2 MSppppp MSppppa MSpppap MSpppaa MSppapp MSppapap MSppapaa MSppaap MSppaaa MSpappp MSpappa MSpapapp MSpapapa MSpapaap MSpapaaa MSpaapp MSpaapap MSpaapaa MSpaaapp MSpaaapa MSpaaaap MSpaaaaa MSapppp MSapppa MSappap MSappaa MSapapp MSapapa MSapaap MSapaaa MSaappp MSaappa MSaapapp MSaapapa MSaapaap MSaapaaa MSaaapp MSaaapap MSaaapaa MSaaaapp MSaaaapa MSaaaaap MSaaaaaa Eprp Eprap Epraa Eplp Eplap Eplaa Earpp Earpa Earap Earaa Ealpp Ealpa Ealap Ealaa Dppp Dppa Dpap Dpaa Dapp Dapa Daap Daaa Cppppp Cppppa Cpppap Cpppaa Cppap Cppaa Cpappv Cpappd Cpapap Cpapaa Cpaapp Cpaapa Cpaaap Cpaaaa Capppp Capppa Cappap Cappaa Capap Capaa Caappv Caappd Caapa Caaapp Caaapa Caaaap Caaaaa ABprpppppp ABprpppppa ABprppppap ABprppppaa ABprpppapp ABprpppapa ABprpppaap ABprpppaaa ABprppappp ABprppappa ABprppapap ABprppapaa ABprppaapp ABprppaapa ABprppaaap ABprppaaaa ABprpapppp ABprpapppa ABprpappap ABprpappaa ABprpapapp ABprpapapa ABprpapaap ABprpapaaa ABprpaappp ABprpaappa ABprpaapap ABprpaapaa ABprpaaapp ABprpaaapa ABprpaaaap ABprpaaaaa ABprappppp ABprappppa ABprapppap ABprapppaa ABprappapp ABprappapa ABprappaap ABprappaaa ABprapappp ABprapappa ABprapapap ABprapapaa ABprapaapp ABprapaapa ABprapaaap ABprapaaaa ABpraapppp ABpraapppa ABpraappap ABpraappaa ABpraapapp ABpraapapa ABpraapaap ABpraapaaa ABpraaappp ABpraaappa ABpraaapap ABpraaapaa ABpraaaapp ABpraaaapa ABpraaaaap ABpraaaaaa ABplpppppp ABplpppppa ABplppppap ABplppppaa ABplpppapp ABplpppapa ABplpppaap ABplpppaaa ABplppappp ABplppappa ABplppapap ABplppapaa ABplppaapp ABplppaapa ABplppaaap ABplppaaaa ABplpapppp ABplpapppa ABplpappap ABplpappaa ABplpapapp ABplpapapa ABplpapaap ABplpapaaa ABplpaappp ABplpaappa ABplpaapap ABplpaapaa ABplpaaapp ABplpaaapa ABplpaaaap ABplpaaaaa ABplappppp ABplappppa ABplapppap ABplapppaa ABplappapp ABplappapa ABplappaap ABplappaaa ABplapappp ABplapappa ABplapapap ABplapapaa ABplapaapp ABplapaapa ABplapaaap ABplapaaaa ABplaapppp ABplaapppa ABplaappap ABplaappaa ABplaapapp ABplaapapa ABplaapaap ABplaapaaa ABplaaappp ABplaaappa ABplaaapap ABplaaapaa ABplaaaapp ABplaaaapa ABplaaaaap ABplaaaaaa ABarpppppp ABarpppppa ABarppppap ABarppppaa ABarpppapp ABarpppapa ABarpppaap ABarpppaaa ABarppappp ABarppappa ABarppapap ABarppapaa ABarppaapp ABarppaapa ABarppaaa ABarpapppp ABarpapppa ABarpappap ABarpappaa ABarpapapp ABarpapapa ABarpapaap ABarpapaaa ABarpaappp ABarpaappa ABarpaapap ABarpaapaa ABarpaaapp ABarpaaapa ABarpaaaap ABarpaaaaa ABarappppp ABarappppa ABarapppap ABarapppaa ABarappapp ABarappapa ABarappaap ABarappaaa ABarapappp ABarapappa ABarapapap ABarapapaa ABarapaapp ABarapaapa ABarapaaap ABarapaaaa ABaraapppp ABaraapppa ABaraappap ABaraappaa ABaraapapp ABaraapapa ABaraapaap ABaraapaaa ABaraaappp ABaraaappa ABaraaapap ABaraaapaa ABaraaaapp ABaraaaapa ABaraaaaap ABaraaaaaa ABalpppppp ABalpppppa ABalppppap ABalppppaa ABalpppapp ABalpppapa ABalpppaap ABalpppaaa ABalppappp ABalppappa ABalppapap ABalppapaa ABalppaapp ABalppaapa ABalppaaap ABalppaaaa ABalpapppp ABalpapppa ABalpappap ABalpappaa ABalpapapp ABalpapapa ABalpapaap ABalpapaaa ABalpaappp ABalpaappa ABalpaapap ABalpaapaa ABalpaaapp ABalpaaapa ABalpaaaap ABalpaaaaa ABalappppp ABalappppa ABalapppap ABalapppaa ABalappapp ABalappapa ABalappaap ABalappaaa ABalapappp ABalapappa ABalapapap ABalapapaa ABalapaapp ABalapaapa ABalapaaap ABalapaaaa ABalaapppp ABalaapppa ABalaappap ABalaappaa ABalaapapp ABalaapapa ABalaapaap ABalaapaaa ABalaaappr ABalaaappl ABalaaapar ABalaaapal ABalaaaar ABalaaaalp ABalaaaala
Number of embryos:  1
Number of images:  1
Pattern:  Z3 Z2 MSppppp MSppppa MSpppap MSpppaa MSppapp MSppapap MSppapaa MSppaap MSppaaa MSpappp MSpappa MSpapapp MSpapapa MSpapaap MSpapaaa MSpaapp MSpaapap MSpaapaa MSpaaapp MSpaaapa MSpaaaap MSpaaaaa MSapppp MSapppa MSappap MSappaa MSapapp MSapapa MSapaap MSapaaa MSaappp MSaappa MSaapapp MSaapapa MSaapaap MSaapaaa MSaaapp MSaaapap MSaaapaa MSaaaapp MSaaaapa MSaaaaap MSaaaaaa Eprp Eprap Epraa Eplpp Eplpa Eplap Eplaa Earpp Earpa Earap Earaa Ealpp Ealpa Ealap Ealaa Dppp Dppa Dpap Dpaa Dapp Dapa Daap Daaa Cpppp Cpppa Cppap Cppaa Cpappv Cpappd Cpapap Cpapaa Cpaapp Cpaapa Cpaaap Cpaaaa Cappp Cappap Cappaa Capap Capaa Caappv Caappd Caapa Caaapp Caaapa Caaaap Caaaaa ABprpppppp ABprpppppa ABprppppap ABprppppaa ABprpppapp ABprpppapa ABprpppaap ABprpppaaa ABprppappp ABprppappa ABprppapap ABprppapaa ABprppaapp ABprppaapa ABprppaaap ABprppaaaa ABprpapppp ABprpapppa ABprpappap ABprpappaa ABprpapapp ABprpapapa ABprpapaap ABprpapaaa ABprpaappp ABprpaappa ABprpaapap ABprpaapaa ABprpaaapp ABprpaaapa ABprpaaaap ABprpaaaaa ABprappppp ABprappppa ABprapppap ABprapppaa ABprappapp ABprappapa ABprappaap ABprappaaa ABprapappp ABprapappa ABprapapap ABprapapaa ABprapaapp ABprapaapa ABprapaaap ABprapaaaa ABpraapppp ABpraapppa ABpraappap ABpraappaa ABpraapapp ABpraapapa ABpraapaap ABpraapaaa ABpraaappp ABpraaappa ABpraaapap ABpraaapaa ABpraaaapp ABpraaaapa ABpraaaaap ABpraaaaaa ABplpppppp ABplpppppa ABplppppap ABplppppaa ABplpppapp ABplpppapa ABplpppaap ABplpppaaa ABplppappp ABplppappa ABplppapap ABplppapaa ABplppaapp ABplppaapa ABplppaaap ABplppaaaa ABplpapppp ABplpapppa ABplpappap ABplpappaa ABplpapapp ABplpapapa ABplpapaap ABplpapaaa ABplpaappp ABplpaappa ABplpaapap ABplpaapaa ABplpaaapp ABplpaaapa ABplpaaaap ABplpaaaaa ABplappppp ABplappppa ABplapppap ABplapppaa ABplappapp ABplappapa ABplappaap ABplappaaa ABplapappp ABplapappa ABplapapap ABplapapaa ABplapaapp ABplapaapa ABplapaaap ABplapaaaa ABplaapppp ABplaapppa ABplaappap ABplaappaa ABplaapapp ABplaapapa ABplaapaap ABplaapaaa ABplaaappp ABplaaappa ABplaaapap ABplaaapaa ABplaaaapp ABplaaaapa ABplaaaaap ABplaaaaaa ABarpppppp ABarpppppa ABarppppap ABarppppaa ABarpppapp ABarpppapa ABarpppaap ABarpppaaa ABarppappp ABarppappa ABarppapap ABarppapaa ABarppaapp ABarppaapa ABarppaaap ABarppaaaa ABarpapppp ABarpapppa ABarpappap ABarpappaa ABarpapapp ABarpapapa ABarpapaap ABarpapaaa ABarpaappp ABarpaappa ABarpaapap ABarpaapaa ABarpaaapp ABarpaaapa ABarpaaaap ABarpaaaaa ABarappppp ABarappppa ABarapppap ABarapppaa ABarappapp ABarappapa ABarappaap ABarappaaa ABarapappp ABarapappa ABarapapap ABarapapaa ABarapaapp ABarapaapa ABarapaaap ABarapaaaa ABaraapppp ABaraapppa ABaraappap ABaraappaa ABaraapapp ABaraapapa ABaraapaap ABaraapaaa ABaraaappp ABaraaappa ABaraaapap ABaraaapaa ABaraaaapp ABaraaaapa ABaraaaaap ABaraaaaaa ABalpppppp ABalpppppa ABalppppap ABalppppaa ABalpppapp ABalpppapa ABalpppaap ABalpppaaa ABalppappp ABalppappa ABalppapap ABalppapaa ABalppaapp ABalppaapa ABalppaaap ABalppaaaa ABalpapppp ABalpapppa ABalpappap ABalpappaa ABalpapapp ABalpapapa ABalpapaap ABalpapaaa ABalpaappp ABalpaappa ABalpaapap ABalpaapaa ABalpaaapp ABalpaaapa ABalpaaaap ABalpaaaaa ABalappppp ABalappppa ABalapppap ABalapppaa ABalappapp ABalappapa ABalappaap ABalappaaa ABalapappp ABalapappa ABalapapap ABalapapaa ABalapaapp ABalapaapa ABalapaaap ABalapaaaa ABalaapppp ABalaapppa ABalaappap ABalaappaa ABalaapapp ABalaapapa ABalaapaap ABalaapaaa ABalaaappr ABalaaappl ABalaaapar ABalaaapal ABalaaaarr ABalaaaarl ABalaaaalp ABalaaaala
Number of embryos:  1
Number of images:  1
Pattern:  Z3 Z2 MSppppp MSppppa MSpppap MSpppaa MSppapp MSppapap MSppapaa MSppaap MSppaaa MSpappp MSpappa MSpapapp MSpapapa MSpapaap MSpapaaa MSpaapp MSpaapap MSpaapaa MSpaaapp MSpaaapa MSpaaaap MSpaaaaa MSapppp MSapppa MSappap MSappaa MSapapp MSapapa MSapaap MSapaaa MSaappp MSaappa MSaapapp MSaapapa MSaapaap MSaapaaa MSaaapp MSaaapap MSaaapaa MSaaaapp MSaaaapa MSaaaaap MSaaaaaa Eprp Eprap Epraa Eplpp Eplpa Eplap Eplaa Earpp Earpa Earap Earaa Ealpp Ealpa Ealap Ealaa Dppp Dppa Dpap Dpaa Dapp Dapa Daap Daaa Cpppp Cpppa Cppap Cppaap Cppaaa Cpappv Cpappd Cpapap Cpapaa Cpaapp Cpaapa Cpaaap Cpaaaa Cappp Cappap Cappaa Capap Capaa Caappv Caappd Caapa Caaapp Caaapa Caaaap Caaaaa ABprpppppp ABprpppppa ABprppppap ABprppppaa ABprpppapp ABprpppapa ABprpppaap ABprpppaaa ABprppappp ABprppappa ABprppapap ABprppapaa ABprppaapp ABprppaapa ABprppaaap ABprppaaaa ABprpapppp ABprpapppa ABprpappap ABprpappaa ABprpapapp ABprpapapa ABprpapaap ABprpapaaa ABprpaappp ABprpaappa ABprpaapap ABprpaapaa ABprpaaapp ABprpaaapa ABprpaaaap ABprpaaaaa ABprappppp ABprappppa ABprapppap ABprapppaa ABprappapp ABprappapa ABprappaap ABprappaaa ABprapappp ABprapappa ABprapapap ABprapapaa ABprapaapp ABprapaapa ABprapaaap ABprapaaaa ABpraapppp ABpraapppa ABpraappap ABpraappaa ABpraapapp ABpraapapa ABpraapaap ABpraapaaa ABpraaappp ABpraaappa ABpraaapap ABpraaapaa ABpraaaapp ABpraaaapa ABpraaaaap ABpraaaaaa ABplpppppp ABplpppppa ABplppppap ABplppppaa ABplpppapp ABplpppapa ABplpppaap ABplpppaaa ABplppappp ABplppappa ABplppapap ABplppapaa ABplppaapp ABplppaapa ABplppaaap ABplppaaaa ABplpapppp ABplpappap ABplpappaa ABplpapapp ABplpapapa ABplpapaap ABplpapaaa ABplpaappp ABplpaappa ABplpaapap ABplpaapaa ABplpaaapp ABplpaaapa ABplpaaaap ABplpaaaaa ABplappppp ABplappppa ABplapppap ABplapppaa ABplappapp ABplappapa ABplappaap ABplappaaa ABplapappp ABplapappa ABplapapap ABplapapaa ABplapaapp ABplapaapa ABplapaaap ABplapaaaa ABplaapppp ABplaapppa ABplaappap ABplaappaa ABplaapapp ABplaapapa ABplaapaap ABplaapaaa ABplaaappp ABplaaappa ABplaaapap ABplaaapaa ABplaaaapp ABplaaaapa ABplaaaaap ABplaaaaaa ABarpppppp ABarpppppa ABarppppap ABarppppaa ABarpppapp ABarpppapa ABarpppaap ABarpppaaa ABarppappp ABarppappa ABarppapap ABarppapaa ABarppaapp ABarppaapa ABarppaaap ABarppaaaa ABarpapppp ABarpapppa ABarpappap ABarpappaa ABarpapapp ABarpapapa ABarpapaap ABarpapaaa ABarpaappp ABarpaappa ABarpaapap ABarpaapaa ABarpaaapp ABarpaaapa ABarpaaaap ABarpaaaaa ABarappppp ABarappppa ABarapppap ABarapppaa ABarappapp ABarappapa ABarappaap ABarappaaa ABarapappp ABarapappa ABarapapap ABarapapaa ABarapaapp ABarapaapa ABarapaaap ABarapaaaa ABaraapppp ABaraapppa ABaraappap ABaraappaa ABaraapapp ABaraapapa ABaraapaap ABaraapaaa ABaraaappp ABaraaappa ABaraaapap ABaraaapaa ABaraaaapp ABaraaaapa ABaraaaaap ABaraaaaaa ABalpppppp ABalpppppa ABalppppap ABalppppaa ABalpppapp ABalpppapa ABalpppaap ABalpppaaa ABalppappp ABalppappa ABalppapap ABalppapaa ABalppaapp ABalppaapa ABalppaaap ABalppaaaa ABalpapppp ABalpapppa ABalpappap ABalpappaa ABalpapapp ABalpapapa ABalpapaap ABalpapaaa ABalpaappp ABalpaappa ABalpaapap ABalpaapaa ABalpaaapp ABalpaaapa ABalpaaaap ABalpaaaaa ABalappppp ABalappppa ABalapppap ABalapppaa ABalappapp ABalappapa ABalappaap ABalappaaa ABalapappp ABalapappa ABalapapap ABalapapaa ABalapaapp ABalapaapa ABalapaaap ABalapaaaa ABalaapppp ABalaapppa ABalaappap ABalaappaa ABalaapapp ABalaapapa ABalaapaap ABalaapaaa ABalaaappr ABalaaappl ABalaaapar ABalaaapal ABalaaaarr ABalaaaarl ABalaaaalp ABalaaaala
Number of embryos:  1
Number of images:  1
Pattern:  Z3 Z2 MSppppp MSppppa MSpppap MSpppaa MSppapp MSppapap MSppapaa MSppaap MSppaaa MSpappp MSpappa MSpapapp MSpapapa MSpapaap MSpapaaa MSpaapp MSpaapap MSpaapaa MSpaaapp MSpaaapa MSpaaaap MSpaaaaa MSapppp MSapppa MSappap MSappaa MSapapp MSapapa MSapaap MSapaaap MSapaaaa MSaappp MSaappa MSaapapp MSaapapa MSaapaap MSaapaaa MSaaapp MSaaapap MSaaapaa MSaaaapp MSaaaapa MSaaaaap MSaaaaaa Eprp Eprap Epraa Eplpp Eplpa Eplap Eplaa Earp Eara Ealpp Ealpa Ealap Ealaa Dppp Dppa Dpap Dpaa Dapp Dapa Daap Daaa Cpppp Cpppap Cpppaa Cppap Cppaa Cpappv Cpappd Cpapap Cpapaa Cpaapp Cpaapa Cpaaap Cpaaaa Cappp Cappap Cappaa Capap Capaa Caappv Caappd Caapa Caaapp Caaapa Caaaap Caaaaa ABprpppppp ABprpppppa ABprppppap ABprppppaa ABprpppapp ABprpppapa ABprpppaap ABprpppaaa ABprppappp ABprppappa ABprppapap ABprppapaa ABprppaapp ABprppaapa ABprppaaap ABprppaaaa ABprpapppp ABprpapppa ABprpappap ABprpappaa ABprpapapp ABprpapapa ABprpapaap ABprpapaaa ABprpaappp ABprpaappa ABprpaapap ABprpaapaa ABprpaaapp ABprpaaapa ABprpaaaap ABprpaaaaa ABprappppp ABprappppa ABprapppap ABprapppaa ABprappapp ABprappapa ABprappaap ABprappaaa ABprapappp ABprapappa ABprapapap ABprapapaa ABprapaapp ABprapaapa ABprapaaap ABprapaaaa ABpraapppp ABpraapppa ABpraappap ABpraappaa ABpraapapp ABpraapapa ABpraapaap ABpraapaaa ABpraaappp ABpraaappa ABpraaapap ABpraaapaa ABpraaaapp ABpraaaapa ABpraaaaap ABpraaaaaa ABplpppppp ABplpppppa ABplppppap ABplppppaa ABplpppapp ABplpppapa ABplpppaap ABplpppaaa ABplppappp ABplppappa ABplppapap ABplppapaa ABplppaapp ABplppaapa ABplppaaap ABplppaaaa ABplpapppp ABplpapppa ABplpappap ABplpappaa ABplpapapp ABplpapapa ABplpapaap ABplpapaaa ABplpaappp ABplpaappa ABplpaapap ABplpaapaa ABplpaaapp ABplpaaapa ABplpaaaap ABplpaaaaa ABplappppp ABplappppa ABplapppap ABplapppaa ABplappapp ABplappapa ABplappaap ABplappaaa ABplapappp ABplapappa ABplapapap ABplapapaa ABplapaapp ABplapaapa ABplapaaap ABplapaaaa ABplaapppp ABplaapppa ABplaappap ABplaappaa ABplaapapp ABplaapapa ABplaapaap ABplaapaaa ABplaaappp ABplaaappa ABplaaapap ABplaaapaa ABplaaaapp ABplaaaapa ABplaaaaap ABplaaaaaa ABarpppppp ABarpppppa ABarppppap ABarppppaa ABarpppapp ABarpppapa ABarpppaap ABarpppaaa ABarppappp ABarppappa ABarppapap ABarppapaa ABarppaapp ABarppaapa ABarppaaap ABarppaaaa ABarpapppp ABarpapppa ABarpappap ABarpappaa ABarpapapp ABarpapapa ABarpapaap ABarpapaaa ABarpaappp ABarpaappa ABarpaapap ABarpaapaa ABarpaaapp ABarpaaapa ABarpaaaap ABarpaaaaa ABarappppp ABarappppa ABarapppap ABarapppaa ABarappapp ABarappapa ABarappaap ABarappaaa ABarapappp ABarapappa ABarapapap ABarapapaa ABarapaapp ABarapaapa ABarapaaap ABarapaaaa ABaraapppp ABaraapppa ABaraappap ABaraappaa ABaraapapp ABaraapapa ABaraapaap ABaraapaaa ABaraaappp ABaraaappa ABaraaapap ABaraaapaa ABaraaaapp ABaraaaapa ABaraaaaap ABaraaaaaa ABalpppppp ABalpppppa ABalppppap ABalppppaa ABalpppapp ABalpppapa ABalpppaap ABalpppaaa ABalppappp ABalppappa ABalppapap ABalppapaa ABalppaapp ABalppaapa ABalppaaap ABalppaaaa ABalpapppp ABalpapppa ABalpappap ABalpappaa ABalpapapp ABalpapapa ABalpapaap ABalpapaaa ABalpaappp ABalpaappa ABalpaapap ABalpaapaa ABalpaaapp ABalpaaapa ABalpaaaap ABalpaaaaa ABalappppp ABalappppa ABalapppap ABalapppaa ABalappapp ABalappapa ABalappaap ABalappaaa ABalapappp ABalapappa ABalapapap ABalapapaa ABalapaapp ABalapaapa ABalapaaap ABalapaaaa ABalaapppp ABalaapppa ABalaappap ABalaappaa ABalaapapp ABalaapapa ABalaapaap ABalaapaaa ABalaaappr ABalaaappl ABalaaapar ABalaaapal ABalaaaarr ABalaaaarl ABalaaaalp ABalaaaala
Number of embryos:  1
Number of images:  1
Pattern:  Z3 Z2 MSppppp MSppppa MSpppap MSpppaa MSppapp MSppapap MSppapaa MSppaap MSppaaap MSppaaaa MSpappp MSpappa MSpapapp MSpapapa MSpapaap MSpapaaa MSpaapap MSpaapaa MSpaaapp MSpaaapa MSpaaaap MSpaaaaa MSapppp MSapppa MSappap MSappaa MSapapp MSapapap MSapapaa MSapaap MSapaaap MSapaaaa MSaappp MSaappa MSaapapp MSaapapa MSaapaap MSaapaaa MSaaapp MSaaapap MSaaapaa MSaaaapp MSaaaapa MSaaaaap MSaaaaaa Eprp Eprap Epraa Eplp Eplap Eplaa Earpp Earpa Eara Ealpp Ealpa Ealap Ealaa Dppp Dppa Dpap Dpaa Dapp Dapa Daap Daaa Cppppp Cppppa Cpppap Cpppaa Cppap Cppaa Cpappv Cpappd Cpapap Cpapaa Cpaapp Cpaapa Cpaaap Cpaaaa Capppp Capppa Cappap Cappaa Capap Capaa Caappv Caappd Caapa Caaapp Caaapa Caaaap Caaaaa ABprpppppp ABprpppppa ABprppppap ABprppppaa ABprpppapp ABprpppapa ABprpppaap ABprpppaaa ABprppappp ABprppappa ABprppapap ABprppapaa ABprppaapp ABprppaapa ABprppaaap ABprppaaaa ABprpapppp ABprpapppa ABprpappap ABprpappaa ABprpapapp ABprpapapa ABprpapaap ABprpapaaa ABprpaappp ABprpaappa ABprpaapap ABprpaapaa ABprpaaapp ABprpaaapa ABprpaaaap ABprpaaaaa ABprappppp ABprappppa ABprapppap ABprapppaa ABprappapp ABprappapa ABprappaap ABprappaaa ABprapappp ABprapappa ABprapapap ABprapapaa ABprapaapp ABprapaapa ABprapaaap ABprapaaaa ABpraapppp ABpraapppa ABpraappap ABpraappaa ABpraapapp ABpraapapa ABpraapaap ABpraapaaa ABpraaappp ABpraaappa ABpraaapap ABpraaapaa ABpraaaapp ABpraaaapa ABpraaaaap ABpraaaaaa ABplpppppp ABplpppppa ABplppppap ABplppppaa ABplpppapp ABplpppapa ABplpppaap ABplpppaaa ABplppappp ABplppappa ABplppapap ABplppapaa ABplppaapp ABplppaapa ABplppaaap ABplppaaaa ABplpapppp ABplpapppa ABplpappap ABplpappaa ABplpapapp ABplpapapa ABplpapaap ABplpapaaa ABplpaappp ABplpaappa ABplpaapap ABplpaapaa ABplpaaapp ABplpaaapa ABplpaaaap ABplpaaaaa ABplappppp ABplappppa ABplapppap ABplapppaa ABplappapp ABplappapa ABplappaap ABplappaaa ABplapappp ABplapappa ABplapapap ABplapapaa ABplapaapp ABplapaapa ABplapaaap ABplapaaaa ABplaapppp ABplaapppa ABplaappap ABplaappaa ABplaapapp ABplaapapa ABplaapaap ABplaapaaa ABplaaappp ABplaaappa ABplaaapap ABplaaapaa ABplaaaapp ABplaaaapa ABplaaaaap ABplaaaaaa ABarpppppp ABarpppppa ABarppppap ABarppppaa ABarpppapp ABarpppapa ABarpppaap ABarpppaaa ABarppappp ABarppappa ABarppapap ABarppapaa ABarppaapp ABarppaapa ABarppaaap ABarppaaaa ABarpapppp ABarpapppa ABarpappap ABarpappaa ABarpapapp ABarpapapa ABarpapaap ABarpapaaa ABarpaappp ABarpaappa ABarpaapap ABarpaapaa ABarpaaap ABarpaaaap ABarpaaaaa ABarappppp ABarappppa ABarapppap ABarapppaa ABarappapp ABarappapa ABarappaap ABarappaaa ABarapappp ABarapappa ABarapapap ABarapapaa ABarapaapp ABarapaapa ABarapaaap ABarapaaaa ABaraapppp ABaraapppa ABaraappap ABaraappaa ABaraapapp ABaraapapa ABaraapaap ABaraapaaa ABaraaappp ABaraaappa ABaraaapap ABaraaapaa ABaraaaap ABaraaaaap ABaraaaaaa ABalpppppp ABalpppppa ABalppppap ABalppppaa ABalpppapp ABalpppapa ABalpppaap ABalpppaaa ABalppappp ABalppappa ABalppapap ABalppapaa ABalppaapp ABalppaapa ABalppaaap ABalppaaaa ABalpapppp ABalpapppa ABalpappap ABalpappaa ABalpapapp ABalpapapa ABalpapaap ABalpapaaa ABalpaappp ABalpaappa ABalpaapap ABalpaapaa ABalpaaapp ABalpaaapa ABalpaaaap ABalpaaaaa ABalappppp ABalappppa ABalapppap ABalapppaa ABalappapp ABalappapa ABalappaa ABalapappp ABalapappa ABalapapap ABalapapaa ABalapaapp ABalapaapa ABalapaaap ABalapaaaa ABalaapppp ABalaapppa ABalaappap ABalaappaa ABalaapapp ABalaapapa ABalaapaap ABalaapaaa ABalaaappr ABalaaappl ABalaaapar ABalaaapal ABalaaaarr ABalaaaarl ABalaaaalp ABalaaaala
Number of embryos:  1
Number of images:  1
Pattern:  Z3 Z2 MSppppp MSppppa MSpppap MSpppaa MSppapp MSppapap MSppapaa MSppaap MSppaaap MSppaaaa MSpappp MSpappa MSpapapp MSpapapa MSpapaap MSpapaaa MSpaapp MSpaapap MSpaapaa MSpaaapp MSpaaapa MSpaaaap MSpaaaaa MSapppp MSapppa MSappap MSappaa MSapapp MSapapa MSapaap MSapaaa MSaappp MSaappa MSaapapp MSaapapa MSaapaap MSaapaaa MSaaapp MSaaapap MSaaapaa MSaaaapp MSaaaapa MSaaaaap MSaaaaaa Eprp Epra Eplp Eplap Eplaa Earp Eara Ealpp Ealpa Ealap Ealaa Dppp Dppa Dpap Dpaa Dapp Dapa Daap Daaa Cppppp Cppppa Cpppap Cpppaa Cppap Cppaa Cpappv Cpappd Cpapap Cpapaa Cpaapp Cpaapa Cpaaap Cpaaaa Capppp Capppa Cappap Cappaa Capap Capaa Caappv Caappd Caapa Caaapp Caaapa Caaaap Caaaaa ABprpppppp ABprpppppa ABprppppap ABprppppaa ABprpppapp ABprpppapa ABprpppaap ABprpppaaa ABprppappp ABprppappa ABprppapap ABprppapaa ABprppaapp ABprppaapa ABprppaaap ABprppaaaa ABprpapppp ABprpapppa ABprpappap ABprpappaa ABprpapapp ABprpapapa ABprpapaap ABprpapaaa ABprpaappp ABprpaappa ABprpaapap ABprpaapaa ABprpaaapp ABprpaaapa ABprpaaaap ABprpaaaaa ABprappppp ABprappppa ABprapppap ABprapppaa ABprappapp ABprappapa ABprappaap ABprappaaa ABprapappp ABprapappa ABprapapap ABprapapaa ABprapaapp ABprapaapa ABprapaaap ABprapaaaa ABpraapppp ABpraapppa ABpraappap ABpraappaa ABpraapapp ABpraapapa ABpraapaap ABpraapaaa ABpraaappp ABpraaappa ABpraaapap ABpraaapaa ABpraaaapp ABpraaaapa ABpraaaaap ABpraaaaaa ABplpppppp ABplpppppa ABplppppap ABplppppaa ABplpppapp ABplpppapa ABplpppaap ABplpppaaa ABplppappp ABplppappa ABplppapap ABplppapaa ABplppaapp ABplppaapa ABplppaaap ABplppaaaa ABplpapppp ABplpapppa ABplpappap ABplpappaa ABplpapapp ABplpapapa ABplpapaap ABplpapaaa ABplpaappp ABplpaappa ABplpaapap ABplpaapaa ABplpaaapp ABplpaaapa ABplpaaaap ABplpaaaaa ABplappppp ABplappppa ABplapppap ABplapppaa ABplappapp ABplappapa ABplappaap ABplappaaa ABplapappp ABplapappa ABplapapap ABplapapaa ABplapaapp ABplapaapa ABplapaaap ABplapaaaa ABplaapppp ABplaapppa ABplaappap ABplaappaa ABplaapapp ABplaapapa ABplaapaap ABplaapaaa ABplaaappp ABplaaappa ABplaaapap ABplaaapaa ABplaaaapp ABplaaaapa ABplaaaaap ABplaaaaaa ABarpppppp ABarpppppa ABarppppap ABarppppaa ABarpppapp ABarpppapa ABarpppaap ABarpppaaa ABarppappp ABarppappa ABarppapap ABarppapaa ABarppaapp ABarppaapa ABarppaaap ABarppaaaa ABarpapppp ABarpapppa ABarpappap ABarpappaa ABarpapapp ABarpapapa ABarpapaap ABarpapaaa ABarpaappp ABarpaappa ABarpaapap ABarpaapaa ABarpaaapp ABarpaaapa ABarpaaaap ABarpaaaaa ABarappppp ABarappppa ABarapppap ABarapppaa ABarappapp ABarappapa ABarappaap ABarappaaa ABarapappp ABarapappa ABarapapap ABarapapaa ABarapaapp ABarapaapa ABarapaaap ABarapaaaa ABaraapppp ABaraapppa ABaraappap ABaraappaa ABaraapapp ABaraapapa ABaraapaap ABaraapaaa ABaraaappp ABaraaappa ABaraaapap ABaraaapaa ABaraaaapp ABaraaaapa ABaraaaaap ABaraaaaaa ABalpppppp ABalpppppa ABalppppap ABalppppaa ABalpppapp ABalpppapa ABalpppaap ABalpppaaa ABalppappp ABalppappa ABalppapap ABalppapaa ABalppaapp ABalppaapa ABalppaaap ABalppaaaa ABalpapppp ABalpapppa ABalpappap ABalpappaa ABalpapapp ABalpapapa ABalpapaap ABalpapaaa ABalpaappp ABalpaappa ABalpaapap ABalpaapaa ABalpaaapp ABalpaaapa ABalpaaaap ABalpaaaaa ABalappppp ABalappppa ABalapppap ABalapppaa ABalappapp ABalappapa ABalappaap ABalappaaa ABalapappp ABalapappa ABalapapap ABalapapaa ABalapaapp ABalapaapa ABalapaaap ABalapaaaa ABalaapppp ABalaapppa ABalaappap ABalaappaa ABalaapapp ABalaapapa ABalaapaap ABalaapaaa ABalaaappr ABalaaappl ABalaaapar ABalaaapal ABalaaaarr ABalaaaarl ABalaaaalp ABalaaaala
Number of embryos:  1
Number of images:  1
Pattern:  Z3 Z2 MSppppp MSppppa MSpppap MSpppaa MSppapp MSppapap MSppapaa MSppaap MSppaaap MSppaaaa MSpappp MSpappa MSpapapp MSpapapa MSpapaap MSpapaaa MSpaapp MSpaapap MSpaapaa MSpaaapp MSpaaapa MSpaaaap MSpaaaaa MSapppp MSapppa MSappap MSappaa MSapapp MSapapa MSapaap MSapaaa MSaappp MSaappa MSaapapp MSaapapa MSaapaap MSaapaaa MSaaapp MSaaapap MSaaapaa MSaaaapp MSaaaapa MSaaaaap MSaaaaaa Eprp Eprap Epraa Eplp Eplap Eplaa Earp Earap Earaa Ealpp Ealpa Ealap Ealaa Dppp Dppa Dpap Dpaa Dapp Dapa Daap Daaa Cppppp Cppppa Cpppap Cpppaa Cppap Cppaa Cpappv Cpappd Cpapap Cpapaa Cpaapp Cpaapa Cpaaap Cpaaaa Cappp Cappap Cappaa Capap Capaa Caappv Caappd Caapa Caaapp Caaapa Caaaap Caaaaa ABprpppppp ABprpppppa ABprppppap ABprppppaa ABprpppapp ABprpppapa ABprpppaap ABprpppaaa ABprppappp ABprppappa ABprppapap ABprppapaa ABprppaapp ABprppaapa ABprppaaap ABprppaaaa ABprpapppp ABprpapppa ABprpappap ABprpappaa ABprpapapp ABprpapapa ABprpapaap ABprpapaaa ABprpaappp ABprpaappa ABprpaapap ABprpaapaa ABprpaaapp ABprpaaapa ABprpaaaap ABprpaaaaa ABprappppp ABprappppa ABprapppap ABprapppaa ABprappapp ABprappapa ABprappaap ABprappaaa ABprapappp ABprapappa ABprapapap ABprapapaa ABprapaapp ABprapaapa ABprapaaap ABprapaaaa ABpraapppp ABpraapppa ABpraappap ABpraappaa ABpraapapp ABpraapapa ABpraapaap ABpraapaaa ABpraaappp ABpraaappa ABpraaapap ABpraaapaa ABpraaaapp ABpraaaapa ABpraaaaap ABpraaaaaa ABplpppppp ABplpppppa ABplppppap ABplppppaa ABplpppapp ABplpppapa ABplpppaap ABplpppaaa ABplppappp ABplppappa ABplppapap ABplppapaa ABplppaapp ABplppaapa ABplppaaap ABplppaaaa ABplpapppp ABplpapppa ABplpappap ABplpappaa ABplpapapp ABplpapapa ABplpapaap ABplpapaaa ABplpaappp ABplpaappa ABplpaapap ABplpaapaa ABplpaaapp ABplpaaapa ABplpaaaap ABplpaaaaa ABplappppp ABplappppa ABplapppap ABplapppaa ABplappapp ABplappapa ABplappaap ABplappaaa ABplapappp ABplapappa ABplapapap ABplapapaa ABplapaapp ABplapaapa ABplapaaap ABplapaaaa ABplaapppp ABplaapppa ABplaappap ABplaappaa ABplaapapp ABplaapapa ABplaapaap ABplaapaaa ABplaaappp ABplaaappa ABplaaapap ABplaaapaa ABplaaaapp ABplaaaapa ABplaaaaap ABplaaaaaa ABarpppppp ABarpppppa ABarppppap ABarppppaa ABarpppapp ABarpppapa ABarpppaap ABarpppaaa ABarppappp ABarppappa ABarppapap ABarppapaa ABarppaapp ABarppaapa ABarppaaap ABarppaaaa ABarpapppp ABarpapppa ABarpappap ABarpappaa ABarpapapp ABarpapapa ABarpapaap ABarpapaaa ABarpaappp ABarpaappa ABarpaapap ABarpaapaa ABarpaaapp ABarpaaapa ABarpaaaap ABarpaaaaa ABarappppp ABarappppa ABarapppap ABarapppaa ABarappapp ABarappapa ABarappaap ABarappaaa ABarapappp ABarapappa ABarapapap ABarapapaa ABarapaapp ABarapaapa ABarapaaap ABarapaaaa ABaraapppp ABaraapppa ABaraappap ABaraappaa ABaraapapp ABaraapapa ABaraapaap ABaraapaaa ABaraaappp ABaraaappa ABaraaapap ABaraaapaa ABaraaaap ABaraaaaap ABaraaaaaa ABalpppppp ABalpppppa ABalppppap ABalppppaa ABalpppapp ABalpppapa ABalpppaap ABalpppaaa ABalppappp ABalppappa ABalppapap ABalppapaa ABalppaapp ABalppaapa ABalppaaap ABalppaaaa ABalpapppp ABalpapppa ABalpappap ABalpappaa ABalpapapp ABalpapapa ABalpapaap ABalpapaaa ABalpaappp ABalpaappa ABalpaapap ABalpaapaa ABalpaaapp ABalpaaapa ABalpaaaap ABalpaaaaa ABalappppp ABalappppa ABalapppap ABalapppaa ABalappapp ABalappapa ABalappaap ABalappaaa ABalapappp ABalapappa ABalapapap ABalapapaa ABalapaapp ABalapaapa ABalapaaap ABalapaaaa ABalaapppp ABalaapppa ABalaappap ABalaappaa ABalaapapp ABalaapapa ABalaapaap ABalaapaaa ABalaaappr ABalaaappl ABalaaapar ABalaaapal ABalaaaarr ABalaaaarl ABalaaaalp ABalaaaala
Number of embryos:  1
Number of images:  1
Pattern:  Z3 Z2 MSppppp MSppppa MSpppap MSpppaa MSppapp MSppapap MSppapaa MSppaap MSppaaap MSppaaaa MSpappp MSpappa MSpapapp MSpapapa MSpapaap MSpapaaa MSpaapp MSpaapap MSpaapaa MSpaaapp MSpaaapa MSpaaaap MSpaaaaa MSapppp MSapppa MSappap MSappaa MSapapp MSapapap MSapapaa MSapaap MSapaaa MSaappp MSaappa MSaapapp MSaapapa MSaapaap MSaapaaa MSaaapp MSaaapap MSaaapaa MSaaaapp MSaaaapa MSaaaaap MSaaaaaa Eprp Epra Eplp Eplap Eplaa Earp Eara Ealpp Ealpa Ealap Ealaa Dppp Dppa Dpap Dpaa Dapp Dapa Daap Daaa Cppppp Cppppa Cpppap Cpppaa Cppap Cppaa Cpappv Cpappd Cpapap Cpapaa Cpaapp Cpaapa Cpaaap Cpaaaa Cappp Cappap Cappaa Capap Capaa Caappv Caappd Caapa Caaapp Caaapa Caaaap Caaaaa ABprpppppp ABprpppppa ABprppppap ABprppppaa ABprpppapp ABprpppapa ABprpppaap ABprpppaaa ABprppappp ABprppappa ABprppapap ABprppapaa ABprppaapp ABprppaapa ABprppaaap ABprppaaaa ABprpapppp ABprpapppa ABprpappap ABprpappaa ABprpapapp ABprpapapa ABprpapaap ABprpapaaa ABprpaappp ABprpaappa ABprpaapap ABprpaapaa ABprpaaapp ABprpaaapa ABprpaaaap ABprpaaaaa ABprappppp ABprappppa ABprapppap ABprapppaa ABprappapp ABprappapa ABprappaap ABprappaaa ABprapappp ABprapappa ABprapapap ABprapapaa ABprapaapp ABprapaapa ABprapaaap ABprapaaaa ABpraapppp ABpraapppa ABpraappap ABpraappaa ABpraapapp ABpraapapa ABpraapaap ABpraapaaa ABpraaappp ABpraaappa ABpraaapap ABpraaapaa ABpraaaapp ABpraaaapa ABpraaaaap ABpraaaaaa ABplpppppp ABplpppppa ABplppppap ABplppppaa ABplpppapp ABplpppapa ABplpppaap ABplpppaaa ABplppappp ABplppappa ABplppapap ABplppapaa ABplppaapp ABplppaapa ABplppaaap ABplppaaaa ABplpapppp ABplpapppa ABplpappap ABplpappaa ABplpapapp ABplpapapa ABplpapaap ABplpapaaa ABplpaappp ABplpaappa ABplpaapap ABplpaapaa ABplpaaapp ABplpaaapa ABplpaaaap ABplpaaaaa ABplappppp ABplappppa ABplapppap ABplapppaa ABplappapp ABplappapa ABplappaap ABplappaaa ABplapappp ABplapappa ABplapapap ABplapapaa ABplapaapp ABplapaapa ABplapaaap ABplapaaaa ABplaapppp ABplaapppa ABplaappap ABplaappaa ABplaapapp ABplaapapa ABplaapaap ABplaapaaa ABplaaappp ABplaaappa ABplaaapap ABplaaapaa ABplaaaapp ABplaaaapa ABplaaaaap ABplaaaaaa ABarpppppp ABarpppppa ABarppppap ABarppppaa ABarpppapp ABarpppapa ABarpppaap ABarpppaaa ABarppappp ABarppappa ABarppapap ABarppapaa ABarppaapp ABarppaapa ABarppaaap ABarppaaaa ABarpapppp ABarpapppa ABarpappap ABarpappaa ABarpapapp ABarpapapa ABarpapaap ABarpapaaa ABarpaappp ABarpaappa ABarpaapap ABarpaapaa ABarpaaapp ABarpaaapa ABarpaaaap ABarpaaaaa ABarappppp ABarappppa ABarapppap ABarapppaa ABarappapp ABarappapa ABarappaap ABarappaaa ABarapappp ABarapappa ABarapapap ABarapapaa ABarapaapp ABarapaapa ABarapaaap ABarapaaaa ABaraapppp ABaraapppa ABaraappap ABaraappaa ABaraapapp ABaraapapa ABaraapaap ABaraapaaa ABaraaappp ABaraaappa ABaraaapap ABaraaapaa ABaraaaapp ABaraaaapa ABaraaaaap ABaraaaaaa ABalpppppp ABalpppppa ABalppppap ABalppppaa ABalpppapp ABalpppapa ABalpppaap ABalpppaaa ABalppappp ABalppappa ABalppapap ABalppapaa ABalppaapp ABalppaapa ABalppaaap ABalppaaaa ABalpapppp ABalpapppa ABalpappap ABalpappaa ABalpapapp ABalpapapa ABalpapaap ABalpapaaa ABalpaappp ABalpaappa ABalpaapap ABalpaapaa ABalpaaapp ABalpaaapa ABalpaaaap ABalpaaaaa ABalappppp ABalappppa ABalapppap ABalapppaa ABalappapp ABalappapa ABalappaap ABalappaaa ABalapappp ABalapappa ABalapapap ABalapapaa ABalapaapp ABalapaapa ABalapaaap ABalapaaaa ABalaapppp ABalaapppa ABalaappap ABalaappaa ABalaapapp ABalaapapa ABalaapaap ABalaapaaa ABalaaappr ABalaaappl ABalaaapar ABalaaapal ABalaaaarr ABalaaaarl ABalaaaalp ABalaaaala
Number of embryos:  1
Number of images:  1
Pattern:  Z3 Z2 MSppppp MSppppa MSpppap MSpppaa MSppapp MSppapap MSppapaa MSppaap MSppaaap MSppaaaa MSpappp MSpappa MSpapapp MSpapapa MSpapaap MSpapaaa MSpaapp MSpaapap MSpaapaa MSpaaapp MSpaaapa MSpaaaap MSpaaaaa MSapppp MSapppa MSappap MSappaa MSapapp MSapapap MSapapaa MSapaap MSapaaa MSaappp MSaappa MSaapapp MSaapapa MSaapaap MSaapaaa MSaaapp MSaaapap MSaaapaa MSaaaapp MSaaaapa MSaaaaap MSaaaaaa Eprp Epra Eplp Eplap Eplaa Earp Eara Ealpp Ealpa Ealap Ealaa Dppp Dppa Dpap Dpaa Dapp Dapa Daap Daaa Cppppp Cppppa Cpppap Cpppaa Cppapp Cppapa Cppaap Cppaaa Cpappv Cpappd Cpapap Cpapaa Cpaapp Cpaapa Cpaaap Cpaaaa Cappp Cappap Cappaa Capap Capaa Caappv Caappd Caapa Caaapp Caaapa Caaaap Caaaaa ABprpppppp ABprpppppa ABprppppap ABprppppaa ABprpppapp ABprpppapa ABprpppaap ABprpppaaa ABprppappp ABprppappa ABprppapap ABprppapaa ABprppaapp ABprppaapa ABprppaaap ABprppaaaa ABprpapppp ABprpapppa ABprpappap ABprpappaa ABprpapapp ABprpapapa ABprpapaap ABprpapaaa ABprpaappp ABprpaappa ABprpaapap ABprpaapaa ABprpaaapp ABprpaaapa ABprpaaaap ABprpaaaaa ABprappppp ABprappppa ABprapppap ABprapppaa ABprappapp ABprappapa ABprappaap ABprappaaa ABprapappp ABprapappa ABprapapap ABprapapaa ABprapaapp ABprapaapa ABprapaaap ABprapaaaa ABpraapppp ABpraapppa ABpraappap ABpraappaa ABpraapapp ABpraapapa ABpraapaap ABpraapaaa ABpraaappp ABpraaappa ABpraaapap ABpraaapaa ABpraaaapp ABpraaaapa ABpraaaaap ABpraaaaaa ABplpppppp ABplpppppa ABplppppap ABplppppaa ABplpppapp ABplpppapa ABplpppaap ABplpppaaa ABplppappp ABplppappa ABplppapap ABplppapaa ABplppaapp ABplppaapa ABplppaaap ABplppaaaa ABplpapppp ABplpapppa ABplpappap ABplpappaa ABplpapapp ABplpapapa ABplpapaap ABplpapaaa ABplpaappp ABplpaappa ABplpaapap ABplpaapaa ABplpaaapp ABplpaaapa ABplpaaaap ABplpaaaaa ABplappppp ABplappppa ABplapppap ABplapppaa ABplappapp ABplappapa ABplappaap ABplappaaa ABplapappp ABplapappa ABplapapap ABplapapaa ABplapaapp ABplapaapa ABplapaaap ABplapaaaa ABplaapppp ABplaapppa ABplaappap ABplaappaa ABplaapapp ABplaapapa ABplaapaap ABplaapaaa ABplaaappp ABplaaappa ABplaaapap ABplaaapaa ABplaaaapp ABplaaaapa ABplaaaaap ABplaaaaaa ABarpppppp ABarpppppa ABarppppap ABarppppaa ABarpppapp ABarpppapa ABarpppaap ABarpppaaa ABarppappp ABarppappa ABarppapap ABarppapaa ABarppaapp ABarppaapa ABarppaaap ABarppaaaa ABarpapppp ABarpapppa ABarpappap ABarpappaa ABarpapapp ABarpapapa ABarpapaap ABarpapaaa ABarpaappp ABarpaappa ABarpaapap ABarpaapaa ABarpaaap ABarpaaaap ABarpaaaaa ABarappppp ABarappppa ABarapppap ABarapppaa ABarappapp ABarappapa ABarappaap ABarappaaa ABarapappp ABarapappa ABarapapap ABarapapaa ABarapaapp ABarapaapa ABarapaaap ABarapaaaa ABaraapppp ABaraapppa ABaraappap ABaraappaa ABaraapapp ABaraapapa ABaraapaap ABaraapaaa ABaraaappp ABaraaappa ABaraaapap ABaraaapaa ABaraaaap ABaraaaaap ABaraaaaaa ABalpppppp ABalpppppa ABalppppap ABalppppaa ABalpppapp ABalpppapa ABalpppaap ABalpppaaa ABalppappp ABalppappa ABalppapap ABalppapaa ABalppaapp ABalppaapa ABalppaaap ABalppaaaa ABalpapppp ABalpapppa ABalpappap ABalpappaa ABalpapapp ABalpapapa ABalpapaap ABalpapaaa ABalpaappp ABalpaappa ABalpaapap ABalpaapaa ABalpaaapp ABalpaaapa ABalpaaaap ABalpaaaaa ABalappppp ABalappppa ABalapppap ABalapppaa ABalappapp ABalappapa ABalappaap ABalappaaa ABalapappp ABalapappa ABalapapap ABalapapaa ABalapaapp ABalapaapa ABalapaaap ABalapaaaa ABalaapppp ABalaapppa ABalaappap ABalaappaa ABalaapapp ABalaapapa ABalaapaap ABalaapaaa ABalaaappr ABalaaappl ABalaaapar ABalaaapal ABalaaaarr ABalaaaarl ABalaaaalp ABalaaaala
Number of embryos:  1
Number of images:  2
Pattern:  Z3 Z2 MSppppp MSppppa MSpppap MSpppaa MSppapp MSppapap MSppapaa MSppaap MSppaaap MSppaaaa MSpappp MSpappa MSpapapp MSpapapa MSpapaap MSpapaaa MSpaapp MSpaapap MSpaapaa MSpaaapp MSpaaapa MSpaaaap MSpaaaaa MSapppp MSapppa MSappap MSappaa MSapapp MSapapap MSapapaa MSapaap MSapaaa MSaappp MSaappa MSaapapp MSaapapa MSaapaap MSaapaaa MSaaapp MSaaapap MSaaapaa MSaaaapp MSaaaapa MSaaaaap MSaaaaaa Eprp Epra Eplp Eplap Eplaa Earp Earap Earaa Ealpp Ealpa Ealap Ealaa Dppp Dppa Dpap Dpaa Dapp Dapa Daap Daaa Cppppp Cppppa Cpppap Cpppaa Cppap Cppaa Cpappv Cpappd Cpapap Cpapaa Cpaapp Cpaapa Cpaaap Cpaaaa Capppp Capppa Cappap Cappaa Capap Capaa Caappv Caappd Caapa Caaapp Caaapa Caaaap Caaaaa ABprpppppp ABprpppppa ABprppppap ABprppppaa ABprpppapp ABprpppapa ABprpppaap ABprpppaaa ABprppappp ABprppappa ABprppapap ABprppapaa ABprppaapp ABprppaapa ABprppaaap ABprppaaaa ABprpapppp ABprpapppa ABprpappap ABprpappaa ABprpapapp ABprpapapa ABprpapaap ABprpapaaa ABprpaappp ABprpaappa ABprpaapap ABprpaapaa ABprpaaapp ABprpaaapa ABprpaaaap ABprpaaaaa ABprappppp ABprappppa ABprapppap ABprapppaa ABprappapp ABprappapa ABprappaap ABprappaaa ABprapappp ABprapappa ABprapapap ABprapapaa ABprapaapp ABprapaapa ABprapaaap ABprapaaaa ABpraapppp ABpraapppa ABpraappap ABpraappaa ABpraapapp ABpraapapa ABpraapaap ABpraapaaa ABpraaappp ABpraaappa ABpraaapap ABpraaapaa ABpraaaapp ABpraaaapa ABpraaaaap ABpraaaaaa ABplpppppp ABplpppppa ABplppppap ABplppppaa ABplpppapp ABplpppapa ABplpppaap ABplpppaaa ABplppappp ABplppappa ABplppapap ABplppapaa ABplppaapp ABplppaapa ABplppaaap ABplppaaaa ABplpapppp ABplpapppa ABplpappap ABplpappaa ABplpapapp ABplpapapa ABplpapaap ABplpapaaa ABplpaappp ABplpaappa ABplpaapap ABplpaapaa ABplpaaapp ABplpaaapa ABplpaaaap ABplpaaaaa ABplappppp ABplappppa ABplapppap ABplapppaa ABplappapp ABplappapa ABplappaap ABplappaaa ABplapappp ABplapappa ABplapapap ABplapapaa ABplapaapp ABplapaapa ABplapaaap ABplapaaaa ABplaapppp ABplaapppa ABplaappap ABplaappaa ABplaapapp ABplaapapa ABplaapaap ABplaapaaa ABplaaappp ABplaaappa ABplaaapap ABplaaapaa ABplaaaapp ABplaaaapa ABplaaaaap ABplaaaaaa ABarpppppp ABarpppppa ABarppppap ABarppppaa ABarpppapp ABarpppapa ABarpppaap ABarpppaaa ABarppappp ABarppappa ABarppapap ABarppapaa ABarppaapp ABarppaapa ABarppaaap ABarppaaaa ABarpapppp ABarpapppa ABarpappap ABarpappaa ABarpapapp ABarpapapa ABarpapaap ABarpapaaa ABarpaappp ABarpaappa ABarpaapap ABarpaapaa ABarpaaapp ABarpaaapa ABarpaaaap ABarpaaaaa ABarappppp ABarappppa ABarapppap ABarapppaa ABarappapp ABarappapa ABarappaap ABarappaaa ABarapappp ABarapappa ABarapapap ABarapapaa ABarapaapp ABarapaapa ABarapaaap ABarapaaaa ABaraapppp ABaraapppa ABaraappap ABaraappaa ABaraapapp ABaraapapa ABaraapaap ABaraapaaa ABaraaappp ABaraaappa ABaraaapap ABaraaapaa ABaraaaap ABaraaaaap ABaraaaaaa ABalpppppp ABalpppppa ABalppppap ABalppppaa ABalpppapp ABalpppapa ABalpppaap ABalpppaaa ABalppappp ABalppappa ABalppapap ABalppapaa ABalppaapp ABalppaapa ABalppaaap ABalppaaaa ABalpapppp ABalpapppa ABalpappap ABalpappaa ABalpapapp ABalpapapa ABalpapaap ABalpapaaa ABalpaappp ABalpaappa ABalpaapap ABalpaapaa ABalpaaapp ABalpaaapa ABalpaaaap ABalpaaaaa ABalappppp ABalappppa ABalapppap ABalapppaa ABalappapp ABalappapa ABalappaap ABalappaaa ABalapappp ABalapappa ABalapapap ABalapapaa ABalapaapp ABalapaapa ABalapaaap ABalapaaaa ABalaapppp ABalaapppa ABalaappap ABalaappaa ABalaapapp ABalaapapa ABalaapaa ABalaaappr ABalaaappl ABalaaapar ABalaaapal ABalaaaarr ABalaaaarl ABalaaaalp ABalaaaala
Number of embryos:  1
Number of images:  1
Pattern:  Z3 Z2 MSppppp MSppppa MSpppap MSpppaa MSppapp MSppapap MSppapaa MSppaap MSppaaap MSppaaaa MSpappp MSpappa MSpapapp MSpapapa MSpapaap MSpapaaa MSpaapp MSpaapap MSpaapaa MSpaaapp MSpaaapa MSpaaaap MSpaaaaa MSapppp MSapppa MSappap MSappaa MSapapp MSapapap MSapapaa MSapaap MSapaaa MSaappp MSaappa MSaapapp MSaapapa MSaapaap MSaapaaa MSaaapp MSaaapap MSaaapaa MSaaaapp MSaaaapa MSaaaaap MSaaaaaa Eprp Eprap Epraa Eplp Eplap Eplaa Earpp Earpa Earap Earaa Ealpp Ealpa Ealap Ealaa Dppp Dppa Dpap Dpaa Dapp Dapa Daap Daaa Cpppp Cpppa Cppap Cppaa Cpappv Cpappd Cpapap Cpapaa Cpaapp Cpaapa Cpaaap Cpaaaa Cappp Cappa Capap Capaa Caappv Caappd Caapa Caaapp Caaapa Caaaap Caaaaa ABprpppppp ABprpppppa ABprppppap ABprppppaa ABprpppapp ABprpppapa ABprpppaap ABprpppaaa ABprppappp ABprppappa ABprppapap ABprppapaa ABprppaapp ABprppaapa ABprppaaap ABprppaaaa ABprpapppp ABprpapppa ABprpappap ABprpappaa ABprpapapp ABprpapapa ABprpapaap ABprpapaaa ABprpaappp ABprpaappa ABprpaapap ABprpaapaa ABprpaaapp ABprpaaapa ABprpaaaap ABprpaaaaa ABprappppp ABprappppa ABprapppap ABprapppaa ABprappapp ABprappapa ABprappaap ABprappaaa ABprapappp ABprapappa ABprapapap ABprapapaa ABprapaapp ABprapaapa ABprapaaap ABprapaaaa ABpraapppp ABpraapppa ABpraappap ABpraappaa ABpraapapp ABpraapapa ABpraapaap ABpraapaaa ABpraaappp ABpraaappa ABpraaapap ABpraaapaa ABpraaaapp ABpraaaapa ABpraaaaap ABpraaaaaa ABplpppppp ABplpppppa ABplppppap ABplppppaa ABplpppapp ABplpppapa ABplpppaap ABplpppaaa ABplppappp ABplppappa ABplppapap ABplppapaa ABplppaapp ABplppaapa ABplppaaap ABplppaaaa ABplpapppp ABplpapppa ABplpappap ABplpappaa ABplpapapp ABplpapapa ABplpapaap ABplpapaaa ABplpaappp ABplpaappa ABplpaapap ABplpaapaa ABplpaaapp ABplpaaapa ABplpaaaap ABplpaaaaa ABplappppp ABplappppa ABplapppap ABplapppaa ABplappapp ABplappapa ABplappaap ABplappaaa ABplapappp ABplapappa ABplapapap ABplapapaa ABplapaapp ABplapaapa ABplapaaap ABplapaaaa ABplaapppp ABplaapppa ABplaappap ABplaappaa ABplaapapp ABplaapapa ABplaapaap ABplaapaaa ABplaaappp ABplaaappa ABplaaapap ABplaaapaa ABplaaaapp ABplaaaapa ABplaaaaap ABplaaaaaa ABarpppppp ABarpppppa ABarppppap ABarppppaa ABarpppapp ABarpppapa ABarpppaap ABarpppaaa ABarppappp ABarppappa ABarppapap ABarppapaa ABarppaapp ABarppaapa ABarppaaap ABarppaaaa ABarpapppp ABarpapppa ABarpappap ABarpappaa ABarpapapp ABarpapapa ABarpapaap ABarpapaaa ABarpaappp ABarpaappa ABarpaapap ABarpaapaa ABarpaaapp ABarpaaapa ABarpaaaap ABarpaaaaa ABarappppp ABarappppa ABarapppap ABarapppaa ABarappapp ABarappapa ABarappaap ABarappaaa ABarapappp ABarapappa ABarapapap ABarapapaa ABarapaapp ABarapaapa ABarapaaap ABarapaaaa ABaraapppp ABaraapppa ABaraappap ABaraappaa ABaraapapp ABaraapapa ABaraapaap ABaraapaaa ABaraaappp ABaraaappa ABaraaapap ABaraaapaa ABaraaaapp ABaraaaapa ABaraaaaap ABaraaaaaa ABalpppppp ABalpppppa ABalppppap ABalppppaa ABalpppapp ABalpppapa ABalpppaap ABalpppaaa ABalppappp ABalppappa ABalppapap ABalppapaa ABalppaapp ABalppaapa ABalppaaap ABalppaaaa ABalpapppp ABalpapppa ABalpappap ABalpappaa ABalpapapp ABalpapapa ABalpapaap ABalpapaaa ABalpaappp ABalpaappa ABalpaapap ABalpaapaa ABalpaaapp ABalpaaapa ABalpaaaap ABalpaaaaa ABalappppp ABalappppa ABalapppap ABalapppaa ABalappapp ABalappapa ABalappaap ABalappaaa ABalapappp ABalapappa ABalapapap ABalapapaa ABalapaapp ABalapaapa ABalapaaap ABalapaaaa ABalaapppp ABalaapppa ABalaappap ABalaappaa ABalaapapp ABalaapapa ABalaapaap ABalaapaaa ABalaaappr ABalaaappl ABalaaapar ABalaaapal ABalaaaarr ABalaaaarl ABalaaaalp ABalaaaala
Number of embryos:  1
Number of images:  1
Pattern:  Z3 Z2 MSppppp MSppppa MSpppap MSpppaa MSppapp MSppapap MSppapaa MSppaap MSppaaap MSppaaaa MSpappp MSpappa MSpapapp MSpapapa MSpapaap MSpapaaa MSpaapp MSpaapap MSpaapaa MSpaaapp MSpaaapa MSpaaaap MSpaaaaa MSapppp MSapppa MSappap MSappaa MSapapp MSapapap MSapapaa MSapaap MSapaaap MSapaaaa MSaappp MSaappa MSaapapp MSaapapa MSaapaap MSaapaaa MSaaapp MSaaapap MSaaapaa MSaaaapp MSaaaapa MSaaaaap MSaaaaaa Eprp Epra Eplp Epla Earp Eara Ealpp Ealpa Ealap Ealaa Dppp Dppa Dpap Dpaa Dapp Dapa Daap Daaa Cppppp Cppppa Cpppap Cpppaa Cppap Cppaa Cpappv Cpappd Cpapap Cpapaa Cpaapp Cpaapa Cpaaap Cpaaaa Cappp Cappap Cappaa Capap Capaa Caappv Caappd Caapa Caaapp Caaapa Caaaap Caaaaa ABprpppppp ABprpppppa ABprppppap ABprppppaa ABprpppapp ABprpppapa ABprpppaap ABprpppaaa ABprppappp ABprppappa ABprppapap ABprppapaa ABprppaapp ABprppaapa ABprppaaap ABprppaaaa ABprpapppp ABprpapppa ABprpappap ABprpappaa ABprpapapp ABprpapapa ABprpapaap ABprpapaaa ABprpaappp ABprpaappa ABprpaapap ABprpaapaa ABprpaaapp ABprpaaapa ABprpaaaap ABprpaaaaa ABprappppp ABprappppa ABprapppap ABprapppaa ABprappapp ABprappapa ABprappaap ABprappaaa ABprapappp ABprapappa ABprapapap ABprapapaa ABprapaapp ABprapaapa ABprapaaap ABprapaaaa ABpraapppp ABpraapppa ABpraappap ABpraappaa ABpraapapp ABpraapapa ABpraapaap ABpraapaaa ABpraaappp ABpraaappa ABpraaapap ABpraaapaa ABpraaaapp ABpraaaapa ABpraaaaap ABpraaaaaa ABplpppppp ABplpppppa ABplppppap ABplppppaa ABplpppapp ABplpppapa ABplpppaap ABplpppaaa ABplppappp ABplppappa ABplppapap ABplppapaa ABplppaapp ABplppaapa ABplppaaap ABplppaaaa ABplpapppp ABplpapppa ABplpappap ABplpappaa ABplpapapp ABplpapapa ABplpapaap ABplpapaaa ABplpaappp ABplpaappa ABplpaapap ABplpaapaa ABplpaaapp ABplpaaapa ABplpaaaap ABplpaaaaa ABplappppp ABplappppa ABplapppap ABplapppaa ABplappapp ABplappapa ABplappaap ABplappaaa ABplapappp ABplapappa ABplapapap ABplapapaa ABplapaapp ABplapaapa ABplapaaap ABplapaaaa ABplaapppp ABplaapppa ABplaappap ABplaappaa ABplaapapp ABplaapapa ABplaapaap ABplaapaaa ABplaaappp ABplaaappa ABplaaapap ABplaaapaa ABplaaaapp ABplaaaapa ABplaaaaap ABplaaaaaa ABarpppppp ABarpppppa ABarppppap ABarppppaa ABarpppapp ABarpppapa ABarpppaap ABarpppaaa ABarppappp ABarppappa ABarppapap ABarppapaa ABarppaapp ABarppaapa ABarppaaap ABarppaaaa ABarpapppp ABarpapppa ABarpappap ABarpappaa ABarpapapp ABarpapapa ABarpapaap ABarpapaaa ABarpaappp ABarpaappa ABarpaapap ABarpaapaa ABarpaaapp ABarpaaapa ABarpaaaap ABarpaaaaa ABarappppp ABarappppa ABarapppap ABarapppaa ABarappapp ABarappapa ABarappaap ABarappaaa ABarapappp ABarapappa ABarapapap ABarapapaa ABarapaapp ABarapaapa ABarapaaap ABarapaaaa ABaraapppp ABaraapppa ABaraappap ABaraappaa ABaraapapp ABaraapapa ABaraapaap ABaraapaaa ABaraaappp ABaraaappa ABaraaapap ABaraaapaa ABaraaaapp ABaraaaapa ABaraaaaap ABaraaaaaa ABalpppppp ABalpppppa ABalppppap ABalppppaa ABalpppapp ABalpppapa ABalpppaap ABalpppaaa ABalppappp ABalppappa ABalppapap ABalppapaa ABalppaapp ABalppaapa ABalppaaap ABalppaaaa ABalpapppp ABalpapppa ABalpappap ABalpappaa ABalpapapp ABalpapapa ABalpapaap ABalpapaaa ABalpaappp ABalpaappa ABalpaapap ABalpaapaa ABalpaaapp ABalpaaapa ABalpaaaap ABalpaaaaa ABalappppp ABalappppa ABalapppap ABalapppaa ABalappapp ABalappapa ABalappaap ABalappaaa ABalapappp ABalapappa ABalapapap ABalapapaa ABalapaapp ABalapaapa ABalapaaap ABalapaaaa ABalaapppp ABalaapppa ABalaappap ABalaappaa ABalaapapp ABalaapapa ABalaapaap ABalaapaaa ABalaaappr ABalaaappl ABalaaapar ABalaaapal ABalaaaarr ABalaaaarl ABalaaaalp ABalaaaala
Number of embryos:  1
Number of images:  1
Pattern:  Z3 Z2 MSppppp MSppppa MSpppap MSpppaa MSppapp MSppapap MSppapaa MSppaap MSppaaap MSppaaaa MSpappp MSpappa MSpapapp MSpapapa MSpapaap MSpapaaa MSpaapp MSpaapap MSpaapaa MSpaaapp MSpaaapa MSpaaaap MSpaaaaa MSapppp MSapppa MSappap MSappaa MSapapp MSapapap MSapapaa MSapaap MSapaaap MSapaaaa MSaappp MSaappa MSaapapp MSaapapa MSaapaap MSaapaaa MSaaapp MSaaapap MSaaapaa MSaaaapp MSaaaapa MSaaaaap MSaaaaaa Eprp Epra Eplp Eplap Eplaa Earp Eara Ealpp Ealpa Ealap Ealaa Dppp Dppa Dpap Dpaa Dapp Dapa Daap Daaa Cppppp Cppppa Cpppap Cpppaa Cppap Cppaa Cpappv Cpappd Cpapap Cpapaa Cpaapp Cpaapa Cpaaap Cpaaaa Cappp Cappa Capap Capaa Caappv Caappd Caapa Caaapp Caaapa Caaaap Caaaaa ABprpppppp ABprpppppa ABprppppap ABprppppaa ABprpppapp ABprpppapa ABprpppaap ABprpppaaa ABprppappp ABprppappa ABprppapap ABprppapaa ABprppaapp ABprppaapa ABprppaaap ABprppaaaa ABprpapppp ABprpapppa ABprpappap ABprpappaa ABprpapapp ABprpapapa ABprpapaap ABprpapaaa ABprpaappp ABprpaappa ABprpaapap ABprpaapaa ABprpaaapp ABprpaaapa ABprpaaaap ABprpaaaaa ABprappppp ABprappppa ABprapppap ABprapppaa ABprappapp ABprappapa ABprappaap ABprappaaa ABprapappp ABprapappa ABprapapap ABprapapaa ABprapaapp ABprapaapa ABprapaaap ABprapaaaa ABpraapppp ABpraapppa ABpraappap ABpraappaa ABpraapapp ABpraapapa ABpraapaap ABpraapaaa ABpraaappp ABpraaappa ABpraaapap ABpraaapaa ABpraaaapp ABpraaaapa ABpraaaaap ABpraaaaaa ABplpppppp ABplpppppa ABplppppap ABplppppaa ABplpppapp ABplpppapa ABplpppaap ABplpppaaa ABplppappp ABplppappa ABplppapap ABplppapaa ABplppaapp ABplppaapa ABplppaaap ABplppaaaa ABplpapppp ABplpapppa ABplpappap ABplpappaa ABplpapapp ABplpapapa ABplpapaap ABplpapaaa ABplpaappp ABplpaappa ABplpaapap ABplpaapaa ABplpaaapp ABplpaaapa ABplpaaaap ABplpaaaaa ABplappppp ABplappppa ABplapppap ABplapppaa ABplappapp ABplappapa ABplappaap ABplappaaa ABplapappp ABplapappa ABplapapap ABplapapaa ABplapaapp ABplapaapa ABplapaaap ABplapaaaa ABplaapppp ABplaapppa ABplaappap ABplaappaa ABplaapapp ABplaapapa ABplaapaap ABplaapaaa ABplaaappp ABplaaappa ABplaaapap ABplaaapaa ABplaaaapp ABplaaaapa ABplaaaaap ABplaaaaaa ABarpppppp ABarpppppa ABarppppap ABarppppaa ABarpppapp ABarpppapa ABarpppaap ABarpppaaa ABarppappp ABarppappa ABarppapap ABarppapaa ABarppaapp ABarppaapa ABarppaaap ABarppaaaa ABarpapppp ABarpapppa ABarpappap ABarpappaa ABarpapapp ABarpapapa ABarpapaap ABarpapaaa ABarpaappp ABarpaappa ABarpaapap ABarpaapaa ABarpaaapp ABarpaaapa ABarpaaaap ABarpaaaaa ABarappppp ABarappppa ABarapppap ABarapppaa ABarappapp ABarappapa ABarappaap ABarappaaa ABarapappp ABarapappa ABarapapap ABarapapaa ABarapaapp ABarapaapa ABarapaaap ABarapaaaa ABaraapppp ABaraapppa ABaraappap ABaraappaa ABaraapapp ABaraapapa ABaraapaap ABaraapaaa ABaraaappp ABaraaappa ABaraaapap ABaraaapaa ABaraaaapp ABaraaaapa ABaraaaaap ABaraaaaaa ABalpppppp ABalpppppa ABalppppap ABalppppaa ABalpppapp ABalpppapa ABalpppaap ABalpppaaa ABalppappp ABalppappa ABalppapap ABalppapaa ABalppaapp ABalppaapa ABalppaaap ABalppaaaa ABalpapppp ABalpapppa ABalpappap ABalpappaa ABalpapapp ABalpapapa ABalpapaap ABalpapaaa ABalpaappp ABalpaappa ABalpaapap ABalpaapaa ABalpaaapp ABalpaaapa ABalpaaaap ABalpaaaaa ABalappppp ABalappppa ABalapppap ABalapppaa ABalappapp ABalappapa ABalappaap ABalappaaa ABalapappp ABalapappa ABalapapap ABalapapaa ABalapaapp ABalapaapa ABalapaaap ABalapaaaa ABalaapppp ABalaapppa ABalaappap ABalaappaa ABalaapapp ABalaapapa ABalaapaap ABalaapaaa ABalaaappr ABalaaappl ABalaaapar ABalaaapal ABalaaaarr ABalaaaarl ABalaaaalp ABalaaaala
Number of embryos:  1
Number of images:  1
Pattern:  Z3 Z2 MSppppp MSppppa MSpppap MSpppaa MSppapp MSppapap MSppapaa MSppaap MSppaaap MSppaaaa MSpappp MSpappa MSpapapp MSpapapa MSpapaap MSpapaaa MSpaapp MSpaapap MSpaapaa MSpaaapp MSpaaapa MSpaaaap MSpaaaaa MSapppp MSapppa MSappap MSappaa MSapapp MSapapap MSapapaa MSapaap MSapaaap MSapaaaa MSaappp MSaappa MSaapapp MSaapapa MSaapaap MSaapaaa MSaaapp MSaaapap MSaaapaa MSaaaapp MSaaaapa MSaaaaap MSaaaaaa Eprp Epra Eplp Eplap Eplaa Earpp Earpa Earap Earaa Ealpp Ealpa Ealap Ealaa Dppp Dppa Dpap Dpaa Dapp Dapa Daap Daaa Cpppp Cpppap Cpppaa Cppap Cppaa Cpappv Cpappd Cpapap Cpapaa Cpaapp Cpaapa Cpaaap Cpaaaa Cappp Cappa Capapp Capapa Capaa Caappv Caappd Caapa Caaapp Caaapa Caaaap Caaaaa ABprpppppp ABprpppppa ABprppppap ABprppppaa ABprpppapp ABprpppapa ABprpppaap ABprpppaaa ABprppappp ABprppappa ABprppapap ABprppapaa ABprppaapp ABprppaapa ABprppaaap ABprppaaaa ABprpapppp ABprpapppa ABprpappap ABprpappaa ABprpapapp ABprpapapa ABprpapaap ABprpapaaa ABprpaappp ABprpaappa ABprpaapap ABprpaapaa ABprpaaapp ABprpaaapa ABprpaaaap ABprpaaaaa ABprappppp ABprappppa ABprapppap ABprapppaa ABprappapp ABprappapa ABprappaap ABprappaaa ABprapappp ABprapappa ABprapapap ABprapapaa ABprapaapp ABprapaapa ABprapaaap ABprapaaaa ABpraapppp ABpraapppa ABpraappap ABpraappaa ABpraapapp ABpraapapa ABpraapaap ABpraapaaa ABpraaappp ABpraaappa ABpraaapap ABpraaapaa ABpraaaapp ABpraaaapa ABpraaaaap ABpraaaaaa ABplpppppp ABplpppppa ABplppppap ABplppppaa ABplpppapp ABplpppapa ABplpppaap ABplpppaaa ABplppappp ABplppappa ABplppapap ABplppapaa ABplppaapp ABplppaapa ABplppaaap ABplppaaaa ABplpapppp ABplpapppa ABplpappap ABplpappaa ABplpapapp ABplpapapa ABplpapaap ABplpapaaa ABplpaappp ABplpaappa ABplpaapap ABplpaapaa ABplpaaapp ABplpaaapa ABplpaaaap ABplpaaaaa ABplappppp ABplappppa ABplapppap ABplapppaa ABplappapp ABplappapa ABplappaap ABplappaaa ABplapappp ABplapappa ABplapapap ABplapapaa ABplapaapp ABplapaapa ABplapaaap ABplapaaaa ABplaapppp ABplaapppa ABplaappap ABplaappaa ABplaapapp ABplaapapa ABplaapaap ABplaapaaa ABplaaappp ABplaaappa ABplaaapap ABplaaapaa ABplaaaapp ABplaaaapa ABplaaaaap ABplaaaaaa ABarpppppp ABarpppppa ABarppppap ABarppppaa ABarpppapp ABarpppapa ABarpppaap ABarpppaaa ABarppappp ABarppappa ABarppapap ABarppapaa ABarppaapp ABarppaapa ABarppaaap ABarppaaaa ABarpapppp ABarpapppa ABarpappap ABarpappaa ABarpapapp ABarpapapa ABarpapaap ABarpapaaa ABarpaappp ABarpaappa ABarpaapap ABarpaapaa ABarpaaapp ABarpaaapa ABarpaaaap ABarpaaaaa ABarappppp ABarappppa ABarapppap ABarapppaa ABarappapp ABarappapa ABarappaap ABarappaaa ABarapappp ABarapappa ABarapapap ABarapapaa ABarapaapp ABarapaapa ABarapaaap ABarapaaaa ABaraapppp ABaraapppa ABaraappap ABaraappaa ABaraapapp ABaraapapa ABaraapaap ABaraapaaa ABaraaappp ABaraaappa ABaraaapap ABaraaapaa ABaraaaap ABaraaaaap ABaraaaaaa ABalpppppp ABalpppppa ABalppppap ABalppppaa ABalpppapp ABalpppapa ABalpppaap ABalpppaaa ABalppappp ABalppappa ABalppapap ABalppapaa ABalppaapp ABalppaapa ABalppaaap ABalppaaaa ABalpapppp ABalpapppa ABalpappap ABalpappaa ABalpapapp ABalpapapa ABalpapaap ABalpapaaa ABalpaappp ABalpaappa ABalpaapap ABalpaapaa ABalpaaapp ABalpaaapa ABalpaaaap ABalpaaaaa ABalappppp ABalappppa ABalapppap ABalapppaa ABalappapp ABalappapa ABalappaap ABalappaaa ABalapappp ABalapappa ABalapapap ABalapapaa ABalapaapp ABalapaapa ABalapaaap ABalapaaaa ABalaapppp ABalaapppa ABalaappap ABalaappaa ABalaapapp ABalaapapa ABalaapaa ABalaaappr ABalaaappl ABalaaapar ABalaaapal ABalaaaarr ABalaaaarl ABalaaaalp ABalaaaala
Number of embryos:  1
Number of images:  1
Pattern:  Z3 Z2 MSppppp MSppppa MSpppap MSpppaa MSppapp MSppapap MSppapaa MSppaap MSppaaap MSppaaaa MSpappp MSpappa MSpapapp MSpapapa MSpapaap MSpapaaa MSpaapp MSpaapap MSpaapaa MSpaaapp MSpaaapa MSpaaaap MSpaaaaa MSapppp MSapppa MSappap MSappaa MSapapp MSapapap MSapapaa MSapaap MSapaaap MSapaaaa MSaappp MSaappa MSaapapp MSaapapa MSaapaap MSaapaaa MSaaapp MSaaapap MSaaapaa MSaaaapp MSaaaapa MSaaaaap MSaaaaaa Eprp Epra Eplpp Eplpa Eplap Eplaa Earpp Earpa Earap Earaa Ealpp Ealpa Ealap Ealaa Dppp Dppa Dpap Dpaa Dapp Dapa Daap Daaa Cppppp Cppppa Cpppap Cpppaa Cppapp Cppapa Cppaap Cppaaa Cpappv Cpappd Cpapap Cpapaa Cpaapp Cpaapa Cpaaap Cpaaaa Cappp Cappap Cappaa Capap Capaa Caappv Caappd Caapa Caaapp Caaapa Caaaap Caaaaa ABprpppppp ABprpppppa ABprppppap ABprppppaa ABprpppapp ABprpppapa ABprpppaap ABprpppaaa ABprppappp ABprppappa ABprppapap ABprppapaa ABprppaapp ABprppaapa ABprppaaa ABprpapppp ABprpapppa ABprpappap ABprpappaa ABprpapapp ABprpapapa ABprpapaap ABprpapaaa ABprpaappp ABprpaappa ABprpaapap ABprpaapaa ABprpaaapp ABprpaaapa ABprpaaaap ABprpaaaaa ABprappppp ABprappppa ABprapppap ABprapppaa ABprappapp ABprappapa ABprappaap ABprappaaa ABprapappp ABprapappa ABprapapap ABprapapaa ABprapaapp ABprapaapa ABprapaaap ABprapaaaa ABpraapppp ABpraapppa ABpraappap ABpraappaa ABpraapapp ABpraapapa ABpraapaap ABpraapaaa ABpraaappp ABpraaappa ABpraaapap ABpraaapaa ABpraaaapp ABpraaaapa ABpraaaaap ABpraaaaaa ABplpppppp ABplpppppa ABplppppap ABplppppaa ABplpppapp ABplpppapa ABplpppaap ABplpppaaa ABplppappp ABplppappa ABplppapap ABplppapaa ABplppaapp ABplppaapa ABplppaaa ABplpapppp ABplpapppa ABplpappap ABplpappaa ABplpapapp ABplpapapa ABplpapaap ABplpapaaa ABplpaappp ABplpaappa ABplpaapap ABplpaapaa ABplpaaapp ABplpaaapa ABplpaaaap ABplpaaaaa ABplappppp ABplappppa ABplapppap ABplapppaa ABplappapp ABplappapa ABplappaap ABplappaaa ABplapappp ABplapappa ABplapapap ABplapapaa ABplapaapp ABplapaapa ABplapaaap ABplapaaaa ABplaapppp ABplaapppa ABplaappap ABplaappaa ABplaapapp ABplaapapa ABplaapaap ABplaapaaa ABplaaappp ABplaaappa ABplaaapap ABplaaapaa ABplaaaapp ABplaaaapa ABplaaaaap ABplaaaaaa ABarpppppp ABarpppppa ABarppppap ABarppppaa ABarpppapp ABarpppapa ABarpppaap ABarpppaaa ABarppapp ABarppapap ABarppapaa ABarppaapp ABarppaapa ABarppaaap ABarppaaaa ABarpapppp ABarpapppa ABarpappap ABarpappaa ABarpapapp ABarpapapa ABarpapaap ABarpapaaa ABarpaappp ABarpaappa ABarpaapap ABarpaapaa ABarpaaapp ABarpaaapa ABarpaaaap ABarpaaaaa ABarappppp ABarappppa ABarapppap ABarapppaa ABarappapp ABarappapa ABarappaap ABarappaaa ABarapappp ABarapappa ABarapapap ABarapapaa ABarapaapp ABarapaapa ABarapaaap ABarapaaaa ABaraapppp ABaraapppa ABaraappap ABaraappaa ABaraapapp ABaraapapa ABaraapaap ABaraapaaa ABaraaappp ABaraaappa ABaraaapap ABaraaapaa ABaraaaap ABaraaaaap ABaraaaaaa ABalpppppp ABalpppppa ABalppppap ABalppppaa ABalpppapp ABalpppapa ABalpppaap ABalpppaaa ABalppappp ABalppappa ABalppapap ABalppapaa ABalppaapp ABalppaapa ABalppaaap ABalppaaaa ABalpapppp ABalpapppa ABalpappap ABalpappaa ABalpapapp ABalpapapa ABalpapaap ABalpapaaa ABalpaappp ABalpaappa ABalpaapap ABalpaapaa ABalpaaapp ABalpaaapa ABalpaaaap ABalpaaaaa ABalappppp ABalappppa ABalapppap ABalapppaa ABalappapp ABalappapa ABalappaa ABalapappp ABalapappa ABalapapap ABalapapaa ABalapaapp ABalapaapa ABalapaaap ABalapaaaa ABalaapppp ABalaapppa ABalaappap ABalaappaa ABalaapapp ABalaapapa ABalaapaa ABalaaappr ABalaaappl ABalaaapar ABalaaapal ABalaaaarr ABalaaaarl ABalaaaalp ABalaaaala
Number of embryos:  1
Number of images:  1
Pattern:  Z3 Z2 MSppppp MSppppa MSpppap MSpppaa MSppapp MSppapap MSppapaa MSppaap MSppaaap MSppaaaa MSpappp MSpappa MSpapapp MSpapapa MSpapaap MSpapaaa MSpaapp MSpaapap MSpaapaa MSpaaapp MSpaaapa MSpaaaap MSpaaaaa MSapppp MSapppa MSappap MSappaa MSapapp MSapapap MSapapaa MSapaap MSapaaap MSapaaaa MSaappp MSaappa MSaapapp MSaapapa MSaapaap MSaapaaa MSaaapp MSaaapap MSaaapaa MSaaaapp MSaaaapa MSaaaaap MSaaaaaa Eprpp Eprpa Epra Eplpp Eplpa Eplap Eplaa Earp Earap Earaa Ealpp Ealpa Ealap Ealaa Dppp Dppa Dpap Dpaa Dapp Dapa Daap Daaa Cpppp Cpppap Cpppaa Cppap Cppaa Cpappv Cpappd Cpapap Cpapaa Cpaapp Cpaapa Cpaaap Cpaaaa Cappp Cappa Capap Capaa Caappv Caappd Caapa Caaapp Caaapa Caaaap Caaaaa ABprpppppp ABprpppppa ABprppppap ABprppppaa ABprpppapp ABprpppapa ABprpppaap ABprpppaaa ABprppappp ABprppappa ABprppapap ABprppapaa ABprppaapp ABprppaapa ABprppaaap ABprppaaaa ABprpapppp ABprpapppa ABprpappap ABprpappaa ABprpapapp ABprpapapa ABprpapaap ABprpapaaa ABprpaappp ABprpaappa ABprpaapap ABprpaapaa ABprpaaapp ABprpaaapa ABprpaaaap ABprpaaaaa ABprappppp ABprappppa ABprapppap ABprapppaa ABprappapp ABprappapa ABprappaap ABprappaaa ABprapappp ABprapappa ABprapapap ABprapapaa ABprapaapp ABprapaapa ABprapaaap ABprapaaaa ABpraapppp ABpraapppa ABpraappap ABpraappaa ABpraapapp ABpraapapa ABpraapaap ABpraapaaa ABpraaappp ABpraaappa ABpraaapap ABpraaapaa ABpraaaapp ABpraaaapa ABpraaaaap ABpraaaaaa ABplpppppp ABplpppppa ABplppppap ABplppppaa ABplpppapp ABplpppapa ABplpppaap ABplpppaaa ABplppappp ABplppappa ABplppapap ABplppapaa ABplppaapp ABplppaapa ABplppaaap ABplppaaaa ABplpapppp ABplpapppa ABplpappap ABplpappaa ABplpapapp ABplpapapa ABplpapaap ABplpapaaa ABplpaappp ABplpaappa ABplpaapap ABplpaapaa ABplpaaapp ABplpaaapa ABplpaaaap ABplpaaaaa ABplappppp ABplappppa ABplapppap ABplapppaa ABplappapp ABplappapa ABplappaap ABplappaaa ABplapappp ABplapappa ABplapapap ABplapapaa ABplapaapp ABplapaapa ABplapaaap ABplapaaaa ABplaapppp ABplaapppa ABplaappap ABplaappaa ABplaapapp ABplaapapa ABplaapaap ABplaapaaa ABplaaappp ABplaaappa ABplaaapap ABplaaapaa ABplaaaapp ABplaaaapa ABplaaaaap ABplaaaaaa ABarppppp ABarppppap ABarppppaa ABarpppapp ABarpppapa ABarpppaap ABarpppaaa ABarppappp ABarppappa ABarppapap ABarppapaa ABarppaapp ABarppaapa ABarppaaap ABarppaaaa ABarpapppp ABarpapppa ABarpappap ABarpappaa ABarpapapp ABarpapapa ABarpapaap ABarpapaaa ABarpaappp ABarpaappa ABarpaapap ABarpaapaa ABarpaaapp ABarpaaapa ABarpaaaap ABarpaaaaa ABarappppp ABarappppa ABarapppap ABarapppaa ABarappapp ABarappapa ABarappaap ABarappaaa ABarapappp ABarapappa ABarapapap ABarapapaa ABarapaapp ABarapaapa ABarapaaap ABarapaaaa ABaraapppp ABaraapppa ABaraappap ABaraappaa ABaraapapp ABaraapapa ABaraapaap ABaraapaaa ABaraaappp ABaraaappa ABaraaapap ABaraaapaa ABaraaaapp ABaraaaapa ABaraaaaap ABaraaaaaa ABalpppppp ABalpppppa ABalppppap ABalppppaa ABalpppapp ABalpppapa ABalpppaap ABalpppaaa ABalppappp ABalppappa ABalppapap ABalppapaa ABalppaapp ABalppaapa ABalppaaa ABalpapppp ABalpapppa ABalpappap ABalpappaa ABalpapapp ABalpapapa ABalpapaap ABalpapaaa ABalpaappp ABalpaappa ABalpaapap ABalpaapaa ABalpaaapp ABalpaaapa ABalpaaaap ABalpaaaaa ABalappppp ABalappppa ABalapppap ABalapppaa ABalappapp ABalappapa ABalappaap ABalappaaa ABalapappp ABalapappa ABalapapap ABalapapaa ABalapaapp ABalapaapa ABalapaaap ABalapaaaa ABalaapppp ABalaapppa ABalaappap ABalaappaa ABalaapapp ABalaapapa ABalaapaap ABalaapaaa ABalaaappr ABalaaappl ABalaaapar ABalaaapal ABalaaaarr ABalaaaarl ABalaaaalp ABalaaaala
Number of embryos:  1
Number of images:  1
-----------------
-----------------
Age:  349
Number of patterns:  18
-----------------
Pattern:  Z3 Z2 MSppppp MSppppa MSpppap MSpppaa MSppapp MSppapa MSppaap MSppaaa MSpappp MSpappa MSpapapp MSpapapa MSpapaap MSpapaaa MSpaapp MSpaapap MSpaapaa MSpaaapp MSpaaapa MSpaaaap MSpaaaaa MSapppp MSapppa MSappap MSappaa MSapapp MSapapap MSapapaa MSapaap MSapaaa MSaappp MSaappa MSaapapp MSaapapa MSaapaap MSaapaaa MSaaapp MSaaapap MSaaapaa MSaaaapp MSaaaapa MSaaaaap MSaaaaaa Eprp Eprap Epraa Eplpp Eplpa Eplap Eplaa Earpp Earpa Earap Earaa Ealpp Ealpa Ealap Ealaa Dppp Dppa Dpap Dpaa Dapp Dapa Daap Daaa Cppppp Cppppa Cpppap Cpppaa Cppap Cppaap Cppaaa Cpappv Cpappd Cpapap Cpapaa Cpaapp Cpaapa Cpaaap Cpaaaa Capppp Capppa Cappap Cappaa Capap Capaa Caapp Caapap Caapaa Caaapp Caaapa Caaaap Caaaaa ABprpppppp ABprpppppa ABprppppap ABprppppaa ABprpppapp ABprpppapa ABprpppaap ABprpppaaa ABprppappp ABprppappa ABprppapap ABprppapaa ABprppaapp ABprppaapa ABprppaaap ABprppaaaa ABprpapppp ABprpapppa ABprpappap ABprpappaa ABprpapapp ABprpapapa ABprpapaap ABprpapaaa ABprpaappp ABprpaappa ABprpaapap ABprpaapaa ABprpaaapp ABprpaaapa ABprpaaaap ABprpaaaaa ABprappppp ABprappppa ABprapppap ABprapppaa ABprappapp ABprappapa ABprappaap ABprappaaa ABprapappp ABprapappa ABprapapap ABprapapaa ABprapaapp ABprapaapa ABprapaaap ABprapaaaa ABpraapppp ABpraapppa ABpraappap ABpraappaa ABpraapapp ABpraapapa ABpraapaap ABpraapaaa ABpraaappp ABpraaappa ABpraaapap ABpraaapaa ABpraaaapp ABpraaaapa ABpraaaaap ABpraaaaaa ABplpppppp ABplpppppa ABplppppap ABplppppaa ABplpppapp ABplpppapa ABplpppaap ABplpppaaa ABplppappp ABplppappa ABplppapap ABplppapaa ABplppaapp ABplppaapa ABplppaaap ABplppaaaa ABplpapppp ABplpapppa ABplpappap ABplpappaa ABplpapapp ABplpapapa ABplpapaap ABplpapaaa ABplpaappp ABplpaappa ABplpaapap ABplpaapaa ABplpaaapp ABplpaaapa ABplpaaaap ABplpaaaaa ABplappppp ABplappppa ABplapppap ABplapppaa ABplappapp ABplappapa ABplappaap ABplappaaa ABplapappp ABplapappa ABplapapap ABplapapaa ABplapaapp ABplapaapa ABplapaaap ABplapaaaa ABplaapppp ABplaapppa ABplaappap ABplaappaa ABplaapapp ABplaapapa ABplaapaap ABplaapaaa ABplaaappp ABplaaappa ABplaaapap ABplaaapaa ABplaaaapp ABplaaaapa ABplaaaaap ABplaaaaaa ABarpppppp ABarpppppa ABarppppap ABarppppaa ABarpppapp ABarpppapa ABarpppaap ABarpppaaa ABarppappp ABarppappa ABarppapap ABarppapaa ABarppaapp ABarppaapa ABarppaaap ABarppaaaa ABarpapppp ABarpapppa ABarpappap ABarpappaa ABarpapapp ABarpapapa ABarpapaap ABarpapaaa ABarpaappp ABarpaappa ABarpaapap ABarpaapaa ABarpaaap ABarpaaaap ABarpaaaaa ABarappppp ABarappppa ABarapppap ABarapppaa ABarappapp ABarappapa ABarappaap ABarappaaa ABarapappp ABarapappa ABarapapap ABarapapaa ABarapaapp ABarapaapa ABarapaaap ABarapaaaa ABaraapppp ABaraapppa ABaraappap ABaraappaa ABaraapapp ABaraapapa ABaraapaap ABaraapaaa ABaraaappp ABaraaappa ABaraaapap ABaraaapaa ABaraaaap ABaraaaaap ABaraaaaaa ABalpppppp ABalpppppa ABalppppap ABalppppaa ABalpppapp ABalpppapa ABalpppaap ABalpppaaa ABalppappp ABalppappa ABalppapap ABalppapaa ABalppaapp ABalppaapa ABalppaaap ABalppaaaa ABalpapppp ABalpapppa ABalpappap ABalpappaa ABalpapapp ABalpapapa ABalpapaap ABalpapaaa ABalpaappp ABalpaappa ABalpaapap ABalpaapaa ABalpaaapp ABalpaaapa ABalpaaaap ABalpaaaaa ABalappppp ABalappppa ABalapppap ABalapppaa ABalappapp ABalappapa ABalappaa ABalapappp ABalapappa ABalapapap ABalapapaa ABalapaapp ABalapaapa ABalapaaap ABalapaaaa ABalaapppp ABalaapppa ABalaappap ABalaappaa ABalaapapp ABalaapapa ABalaapaap ABalaapaaa ABalaaappr ABalaaappl ABalaaapar ABalaaapal ABalaaaarr ABalaaaarl ABalaaaalp ABalaaaala
Number of embryos:  1
Number of images:  1
Pattern:  Z3 Z2 MSppppp MSppppa MSpppap MSpppaa MSppapp MSppapa MSppaap MSppaaap MSppaaaa MSpappp MSpappa MSpapapp MSpapapa MSpapaap MSpapaaa MSpaapp MSpaapap MSpaapaa MSpaaapp MSpaaapa MSpaaaap MSpaaaaa MSapppp MSapppa MSappap MSappaa MSapapp MSapapa MSapaap MSapaaa MSaappp MSaappa MSaapapp MSaapapa MSaapaap MSaapaaa MSaaapp MSaaapap MSaaapaa MSaaaapp MSaaaapa MSaaaaap MSaaaaaa Eprp Eprap Epraa Eplp Eplap Eplaa Earpp Earpa Earap Earaa Ealpp Ealpa Ealap Ealaa Dppp Dppa Dpap Dpaa Dapp Dapa Daap Daaa Cppppp Cppppa Cpppap Cpppaa Cppap Cppaa Cpappv Cpappd Cpapap Cpapaa Cpaapp Cpaapa Cpaaap Cpaaaa Capppp Capppa Cappap Cappaa Capap Capaa Caappv Caappd Caapa Caaapp Caaapa Caaaap Caaaaa ABprpppppp ABprpppppa ABprppppap ABprppppaa ABprpppapp ABprpppapa ABprpppaap ABprpppaaa ABprppappp ABprppappa ABprppapap ABprppapaa ABprppaapp ABprppaapa ABprppaaap ABprppaaaa ABprpapppp ABprpapppa ABprpappap ABprpappaa ABprpapapp ABprpapapa ABprpapaap ABprpapaaa ABprpaappp ABprpaappa ABprpaapap ABprpaapaa ABprpaaapp ABprpaaapa ABprpaaaap ABprpaaaaa ABprappppp ABprappppa ABprapppap ABprapppaa ABprappapp ABprappapa ABprappaap ABprappaaa ABprapappp ABprapappa ABprapapap ABprapapaa ABprapaapp ABprapaapa ABprapaaap ABprapaaaa ABpraapppp ABpraapppa ABpraappap ABpraappaa ABpraapapp ABpraapapa ABpraapaap ABpraapaaa ABpraaappp ABpraaappa ABpraaapap ABpraaapaa ABpraaaapp ABpraaaapa ABpraaaaap ABpraaaaaa ABplpppppp ABplpppppa ABplppppap ABplppppaa ABplpppapp ABplpppapa ABplpppaap ABplpppaaa ABplppappp ABplppappa ABplppapap ABplppapaa ABplppaapp ABplppaapa ABplppaaap ABplppaaaa ABplpapppp ABplpapppa ABplpappap ABplpappaa ABplpapapp ABplpapapa ABplpapaap ABplpapaaa ABplpaappp ABplpaappa ABplpaapap ABplpaapaa ABplpaaapp ABplpaaapa ABplpaaaap ABplpaaaaa ABplappppp ABplappppa ABplapppap ABplapppaa ABplappapp ABplappapa ABplappaap ABplappaaa ABplapappp ABplapappa ABplapapap ABplapapaa ABplapaapp ABplapaapa ABplapaaap ABplapaaaa ABplaapppp ABplaapppa ABplaappap ABplaappaa ABplaapapp ABplaapapa ABplaapaap ABplaapaaa ABplaaappp ABplaaappa ABplaaapap ABplaaapaa ABplaaaapp ABplaaaapa ABplaaaaap ABplaaaaaa ABarpppppp ABarpppppa ABarppppap ABarppppaa ABarpppapp ABarpppapa ABarpppaap ABarpppaaa ABarppappp ABarppappa ABarppapap ABarppapaa ABarppaapp ABarppaapa ABarppaaap ABarppaaaa ABarpapppp ABarpapppa ABarpappap ABarpappaa ABarpapapp ABarpapapa ABarpapaap ABarpapaaa ABarpaappp ABarpaappa ABarpaapap ABarpaapaa ABarpaaapp ABarpaaapa ABarpaaaap ABarpaaaaa ABarappppp ABarappppa ABarapppap ABarapppaa ABarappapp ABarappapa ABarappaap ABarappaaa ABarapappp ABarapappa ABarapapap ABarapapaa ABarapaapp ABarapaapa ABarapaaap ABarapaaaa ABaraapppp ABaraapppa ABaraappap ABaraappaa ABaraapapp ABaraapapa ABaraapaap ABaraapaaa ABaraaappp ABaraaappa ABaraaapap ABaraaapaa ABaraaaapp ABaraaaapa ABaraaaaap ABaraaaaaa ABalpppppp ABalpppppa ABalppppap ABalppppaa ABalpppapp ABalpppapa ABalpppaap ABalpppaaa ABalppappp ABalppappa ABalppapap ABalppapaa ABalppaapp ABalppaapa ABalppaaap ABalppaaaa ABalpapppp ABalpapppa ABalpappap ABalpappaa ABalpapapp ABalpapapa ABalpapaap ABalpapaaa ABalpaappp ABalpaappa ABalpaapap ABalpaapaa ABalpaaapp ABalpaaapa ABalpaaaap ABalpaaaaa ABalappppp ABalappppa ABalapppap ABalapppaa ABalappapp ABalappapa ABalappaap ABalappaaa ABalapappp ABalapappa ABalapapap ABalapapaa ABalapaapp ABalapaapa ABalapaaap ABalapaaaa ABalaapppp ABalaapppa ABalaappap ABalaappaa ABalaapapp ABalaapapa ABalaapaa ABalaaappr ABalaaappl ABalaaapar ABalaaapal ABalaaaarr ABalaaaarl ABalaaaalp ABalaaaala
Number of embryos:  1
Number of images:  1
Pattern:  Z3 Z2 MSppppp MSppppa MSpppap MSpppaa MSppapp MSppapa MSppaap MSppaaap MSppaaaa MSpappp MSpappa MSpapapp MSpapapa MSpapaap MSpapaaa MSpaapp MSpaapap MSpaapaa MSpaaapp MSpaaapa MSpaaaap MSpaaaaa MSapppp MSapppa MSappap MSappaa MSapapp MSapapap MSapapaa MSapaap MSapaaap MSapaaaa MSaappp MSaappa MSaapapp MSaapapa MSaapaap MSaapaaa MSaaapp MSaaapap MSaaapaa MSaaaapp MSaaaapa MSaaaaap MSaaaaaa Eprp Eprap Epraa Eplp Epla Earpp Earpa Earap Earaa Ealpp Ealpa Ealap Ealaa Dppp Dppa Dpap Dpaa Dapp Dapa Daap Daaa Cppppp Cppppa Cpppap Cpppaa Cppap Cppaa Cpappv Cpappd Cpapap Cpapaa Cpaapp Cpaapa Cpaaap Cpaaaa Cappp Cappa Capap Capaa Caappv Caappd Caapa Caaapp Caaapa Caaaap Caaaaa ABprpppppp ABprpppppa ABprppppap ABprppppaa ABprpppapp ABprpppapa ABprpppaap ABprpppaaa ABprppappp ABprppappa ABprppapap ABprppapaa ABprppaapp ABprppaapa ABprppaaap ABprppaaaa ABprpapppp ABprpapppa ABprpappap ABprpappaa ABprpapapp ABprpapapa ABprpapaap ABprpapaaa ABprpaappp ABprpaappa ABprpaapap ABprpaapaa ABprpaaapp ABprpaaapa ABprpaaaap ABprpaaaaa ABprappppp ABprappppa ABprapppap ABprapppaa ABprappapp ABprappapa ABprappaap ABprappaaa ABprapappp ABprapappa ABprapapap ABprapapaa ABprapaapp ABprapaapa ABprapaaap ABprapaaaa ABpraapppp ABpraapppa ABpraappap ABpraappaa ABpraapapp ABpraapapa ABpraapaap ABpraapaaa ABpraaappp ABpraaappa ABpraaapap ABpraaapaa ABpraaaapp ABpraaaapa ABpraaaaap ABpraaaaaa ABplpppppp ABplpppppa ABplppppap ABplppppaa ABplpppapp ABplpppapa ABplpppaap ABplpppaaa ABplppappp ABplppappa ABplppapap ABplppapaa ABplppaapp ABplppaapa ABplppaaap ABplppaaaa ABplpapppp ABplpapppa ABplpappap ABplpappaa ABplpapapp ABplpapapa ABplpapaap ABplpapaaa ABplpaappp ABplpaappa ABplpaapap ABplpaapaa ABplpaaapp ABplpaaapa ABplpaaaap ABplpaaaaa ABplappppp ABplappppa ABplapppap ABplapppaa ABplappapp ABplappapa ABplappaap ABplappaaa ABplapappp ABplapappa ABplapapap ABplapapaa ABplapaapp ABplapaapa ABplapaaap ABplapaaaa ABplaapppp ABplaapppa ABplaappap ABplaappaa ABplaapapp ABplaapapa ABplaapaap ABplaapaaa ABplaaappp ABplaaappa ABplaaapap ABplaaapaa ABplaaaapp ABplaaaapa ABplaaaaap ABplaaaaaa ABarpppppp ABarpppppa ABarppppap ABarppppaa ABarpppapp ABarpppapa ABarpppaap ABarpppaaa ABarppappp ABarppappa ABarppapap ABarppapaa ABarppaapp ABarppaapa ABarppaaap ABarppaaaa ABarpapppp ABarpapppa ABarpappap ABarpappaa ABarpapapp ABarpapapa ABarpapaap ABarpapaaa ABarpaappp ABarpaappa ABarpaapap ABarpaapaa ABarpaaapp ABarpaaapa ABarpaaaap ABarpaaaaa ABarappppp ABarappppa ABarapppap ABarapppaa ABarappapp ABarappapa ABarappaap ABarappaaa ABarapappp ABarapappa ABarapapap ABarapapaa ABarapaapp ABarapaapa ABarapaaap ABarapaaaa ABaraapppp ABaraapppa ABaraappap ABaraappaa ABaraapapp ABaraapapa ABaraapaap ABaraapaaa ABaraaappp ABaraaappa ABaraaapap ABaraaapaa ABaraaaapp ABaraaaapa ABaraaaaap ABaraaaaaa ABalpppppp ABalpppppa ABalppppap ABalppppaa ABalpppapp ABalpppapa ABalpppaap ABalpppaaa ABalppappp ABalppappa ABalppapap ABalppapaa ABalppaapp ABalppaapa ABalppaaap ABalppaaaa ABalpapppp ABalpapppa ABalpappap ABalpappaa ABalpapapp ABalpapapa ABalpapaap ABalpapaaa ABalpaappp ABalpaappa ABalpaapap ABalpaapaa ABalpaaapp ABalpaaapa ABalpaaaap ABalpaaaaa ABalappppp ABalappppa ABalapppap ABalapppaa ABalappapp ABalappapa ABalappaap ABalappaaa ABalapappp ABalapappa ABalapapap ABalapapaa ABalapaapp ABalapaapa ABalapaaap ABalapaaaa ABalaapppp ABalaapppa ABalaappap ABalaappaa ABalaapapp ABalaapapa ABalaapaap ABalaapaaa ABalaaappr ABalaaappl ABalaaapar ABalaaapal ABalaaaarr ABalaaaarl ABalaaaalp ABalaaaala
Number of embryos:  1
Number of images:  1
Pattern:  Z3 Z2 MSppppp MSppppa MSpppap MSpppaa MSppapp MSppapap MSppapaa MSppaap MSppaaa MSpappp MSpappa MSpapapp MSpapapa MSpapaap MSpapaaa MSpaapp MSpaapap MSpaapaa MSpaaapp MSpaaapa MSpaaaap MSpaaaaa MSapppp MSapppa MSappap MSappaa MSapapp MSapapa MSapaap MSapaaa MSaappp MSaappa MSaapapp MSaapapa MSaapaap MSaapaaa MSaaapp MSaaapap MSaaapaa MSaaaapp MSaaaapa MSaaaaap MSaaaaaa Eprp Epra Eplpp Eplpa Eplap Eplaa Earpp Earpa Earap Earaa Ealpp Ealpa Ealap Ealaa Dppp Dppa Dpap Dpaa Dapp Dapa Daap Daaa Cppppp Cppppa Cpppap Cpppaa Cppap Cppaa Cpappv Cpappd Cpapap Cpapaa Cpaapp Cpaapa Cpaaap Cpaaaa Capppp Capppa Cappap Cappaa Capap Capaa Caappv Caappd Caapa Caaapp Caaapa Caaaap Caaaaa ABprpppppp ABprpppppa ABprppppap ABprppppaa ABprpppapp ABprpppapa ABprpppaap ABprpppaaa ABprppappp ABprppappa ABprppapap ABprppapaa ABprppaapp ABprppaapa ABprppaaap ABprppaaaa ABprpapppp ABprpapppa ABprpappap ABprpappaa ABprpapapp ABprpapapa ABprpapaap ABprpapaaa ABprpaappp ABprpaappa ABprpaapap ABprpaapaa ABprpaaapp ABprpaaapa ABprpaaaap ABprpaaaaa ABprappppp ABprappppa ABprapppap ABprapppaa ABprappapp ABprappapa ABprappaap ABprappaaa ABprapappp ABprapappa ABprapapap ABprapapaa ABprapaapp ABprapaapa ABprapaaap ABprapaaaa ABpraapppp ABpraapppa ABpraappap ABpraappaa ABpraapapp ABpraapapa ABpraapaap ABpraapaaa ABpraaappp ABpraaappa ABpraaapap ABpraaapaa ABpraaaapp ABpraaaapa ABpraaaaap ABpraaaaaa ABplpppppp ABplpppppa ABplppppap ABplppppaa ABplpppapp ABplpppapa ABplpppaap ABplpppaaa ABplppappp ABplppappa ABplppapap ABplppapaa ABplppaapp ABplppaapa ABplppaaap ABplppaaaa ABplpapppp ABplpapppa ABplpappap ABplpappaa ABplpapapp ABplpapapa ABplpapaap ABplpapaaa ABplpaappp ABplpaappa ABplpaapap ABplpaapaa ABplpaaapp ABplpaaapa ABplpaaaap ABplpaaaaa ABplappppp ABplappppa ABplapppap ABplapppaa ABplappapp ABplappapa ABplappaap ABplappaaa ABplapappp ABplapappa ABplapapap ABplapapaa ABplapaapp ABplapaapa ABplapaaap ABplapaaaa ABplaapppp ABplaapppa ABplaappap ABplaappaa ABplaapapp ABplaapapa ABplaapaap ABplaapaaa ABplaaappp ABplaaappa ABplaaapap ABplaaapaa ABplaaaapp ABplaaaapa ABplaaaaap ABplaaaaaa ABarpppppp ABarpppppa ABarppppap ABarppppaa ABarpppapp ABarpppapa ABarpppaap ABarpppaaa ABarppappp ABarppappa ABarppapap ABarppapaa ABarppaapp ABarppaapa ABarppaaap ABarppaaaa ABarpapppp ABarpapppa ABarpappap ABarpappaa ABarpapapp ABarpapapa ABarpapaap ABarpapaaa ABarpaappp ABarpaappa ABarpaapap ABarpaapaa ABarpaaapp ABarpaaapa ABarpaaaap ABarpaaaaa ABarappppp ABarappppa ABarapppap ABarapppaa ABarappapp ABarappapa ABarappaap ABarappaaa ABarapappp ABarapappa ABarapapap ABarapapaa ABarapaapp ABarapaapa ABarapaaap ABarapaaaa ABaraapppp ABaraapppa ABaraappap ABaraappaa ABaraapapp ABaraapapa ABaraapaap ABaraapaaa ABaraaappp ABaraaappa ABaraaapap ABaraaapaa ABaraaaap ABaraaaaap ABaraaaaaa ABalpppppp ABalpppppa ABalppppap ABalppppaa ABalpppapp ABalpppapa ABalpppaap ABalpppaaa ABalppappp ABalppappa ABalppapap ABalppapaa ABalppaapp ABalppaapa ABalppaaap ABalppaaaa ABalpapppp ABalpapppa ABalpappap ABalpappaa ABalpapapp ABalpapapa ABalpapaap ABalpapaaa ABalpaappp ABalpaappa ABalpaapap ABalpaapaa ABalpaaapp ABalpaaapa ABalpaaaap ABalpaaaaa ABalappppp ABalappppa ABalapppap ABalapppaa ABalappapp ABalappapa ABalappaap ABalappaaa ABalapappp ABalapappa ABalapapap ABalapapaa ABalapaapp ABalapaapa ABalapaaap ABalapaaaa ABalaapppp ABalaapppa ABalaappap ABalaappaa ABalaapapp ABalaapapa ABalaapaap ABalaapaaa ABalaaappr ABalaaappl ABalaaapar ABalaaapal ABalaaaarr ABalaaaarl ABalaaaalp ABalaaaala
Number of embryos:  1
Number of images:  1
Pattern:  Z3 Z2 MSppppp MSppppa MSpppap MSpppaa MSppapp MSppapap MSppapaa MSppaap MSppaaa MSpappp MSpappa MSpapapp MSpapapa MSpapaap MSpapaaa MSpaapp MSpaapap MSpaapaa MSpaaapp MSpaaapa MSpaaaap MSpaaaaa MSapppp MSapppa MSappap MSappaa MSapapp MSapapa MSapaap MSapaaa MSaappp MSaappa MSaapapp MSaapapa MSaapaap MSaapaaa MSaaapp MSaaapap MSaaapaa MSaaaapp MSaaaapa MSaaaaap MSaaaaaa Eprp Eprap Epraa Eplpp Eplpa Eplap Eplaa Earpp Earpa Eara Ealpp Ealpa Ealap Ealaa Dppp Dppa Dpap Dpaa Dapp Dapa Daap Daaa Cppppp Cppppa Cpppap Cpppaa Cppap Cppaa Cpappv Cpappd Cpapap Cpapaa Cpaapp Cpaapa Cpaaap Cpaaaa Cappp Cappap Cappaa Capap Capaap Capaaa Caappv Caappd Caapa Caaapp Caaapa Caaaap Caaaaa ABprpppppp ABprpppppa ABprppppap ABprppppaa ABprpppapp ABprpppapa ABprpppaap ABprpppaaa ABprppappp ABprppappa ABprppapap ABprppapaa ABprppaapp ABprppaapa ABprppaaap ABprppaaaa ABprpapppp ABprpapppa ABprpappap ABprpappaa ABprpapapp ABprpapapa ABprpapaap ABprpapaaa ABprpaappp ABprpaappa ABprpaapap ABprpaapaa ABprpaaapp ABprpaaapa ABprpaaaap ABprpaaaaa ABprappppp ABprappppa ABprapppap ABprapppaa ABprappapp ABprappapa ABprappaap ABprappaaa ABprapappp ABprapappa ABprapapap ABprapapaa ABprapaapp ABprapaapa ABprapaaap ABprapaaaa ABpraapppp ABpraapppa ABpraappap ABpraappaa ABpraapapp ABpraapapa ABpraapaap ABpraapaaa ABpraaappp ABpraaappa ABpraaapap ABpraaapaa ABpraaaapp ABpraaaapa ABpraaaaap ABpraaaaaa ABplpppppp ABplpppppa ABplppppap ABplppppaa ABplpppapp ABplpppapa ABplpppaap ABplpppaaa ABplppappp ABplppappa ABplppapap ABplppapaa ABplppaapp ABplppaapa ABplppaaap ABplppaaaa ABplpapppp ABplpapppa ABplpappap ABplpappaa ABplpapapp ABplpapapa ABplpapaap ABplpapaaa ABplpaappp ABplpaappa ABplpaapap ABplpaapaa ABplpaaapp ABplpaaapa ABplpaaaap ABplpaaaaa ABplappppp ABplappppa ABplapppap ABplapppaa ABplappapp ABplappapa ABplappaap ABplappaaa ABplapappp ABplapappa ABplapapap ABplapapaa ABplapaapp ABplapaapa ABplapaaap ABplapaaaa ABplaapppp ABplaapppa ABplaappap ABplaappaa ABplaapapp ABplaapapa ABplaapaap ABplaapaaa ABplaaappp ABplaaappa ABplaaapap ABplaaapaa ABplaaaapp ABplaaaapa ABplaaaaap ABplaaaaaa ABarpppppp ABarpppppa ABarppppap ABarppppaa ABarpppapp ABarpppapa ABarpppaap ABarpppaaa ABarppappp ABarppappa ABarppapap ABarppapaa ABarppaapp ABarppaapa ABarppaaap ABarppaaaa ABarpapppp ABarpapppa ABarpappap ABarpappaa ABarpapapp ABarpapapa ABarpapaap ABarpapaaa ABarpaappp ABarpaappa ABarpaapap ABarpaapaa ABarpaaapp ABarpaaapa ABarpaaaap ABarpaaaaa ABarappppp ABarappppa ABarapppap ABarapppaa ABarappapp ABarappapa ABarappaap ABarappaaa ABarapappp ABarapappa ABarapapap ABarapapaa ABarapaapp ABarapaapa ABarapaaap ABarapaaaa ABaraapppp ABaraapppa ABaraappap ABaraappaa ABaraapapp ABaraapapa ABaraapaap ABaraapaaa ABaraaappp ABaraaappa ABaraaapap ABaraaapaa ABaraaaap ABaraaaaap ABaraaaaaa ABalpppppp ABalpppppa ABalppppap ABalppppaa ABalpppapp ABalpppapa ABalpppaap ABalpppaaa ABalppappp ABalppappa ABalppapap ABalppapaa ABalppaapp ABalppaapa ABalppaaap ABalppaaaa ABalpapppp ABalpapppa ABalpappap ABalpappaa ABalpapapp ABalpapapa ABalpapaap ABalpapaaa ABalpaappp ABalpaappa ABalpaapap ABalpaapaa ABalpaaapp ABalpaaapa ABalpaaaap ABalpaaaaa ABalappppp ABalappppa ABalapppap ABalapppaa ABalappapp ABalappapa ABalappaap ABalappaaa ABalapappp ABalapappa ABalapapap ABalapapaa ABalapaapp ABalapaapa ABalapaaap ABalapaaaa ABalaapppp ABalaapppa ABalaappap ABalaappaa ABalaapapp ABalaapapa ABalaapaap ABalaapaaa ABalaaappr ABalaaappl ABalaaapar ABalaaapal ABalaaaarr ABalaaaarl ABalaaaalp ABalaaaala
Number of embryos:  1
Number of images:  1
Pattern:  Z3 Z2 MSppppp MSppppa MSpppap MSpppaa MSppapp MSppapap MSppapaa MSppaap MSppaaa MSpappp MSpappa MSpapapp MSpapapa MSpapaap MSpapaaa MSpaapp MSpaapap MSpaapaa MSpaaapp MSpaaapa MSpaaaap MSpaaaaa MSapppp MSapppa MSappap MSappaa MSapapp MSapapa MSapaap MSapaaap MSapaaaa MSaappp MSaappa MSaapapp MSaapapa MSaapaap MSaapaaa MSaaapp MSaaapap MSaaapaa MSaaaapp MSaaaapa MSaaaaap MSaaaaaa Eprpp Eprpa Eprap Epraa Eplpp Eplpa Eplap Eplaa Earp Eara Ealpp Ealpa Ealap Ealaa Dppp Dppa Dpap Dpaa Dapp Dapa Daap Daaa Cpppp Cpppap Cpppaa Cppap Cppaa Cpappv Cpappd Cpapap Cpapaa Cpaapp Cpaapa Cpaaap Cpaaaa Cappp Cappap Cappaa Capap Capaa Caappv Caappd Caapa Caaapp Caaapa Caaaap Caaaaa ABprpppppp ABprpppppa ABprppppap ABprppppaa ABprpppapp ABprpppapa ABprpppaap ABprpppaaa ABprppappp ABprppappa ABprppapap ABprppapaa ABprppaapp ABprppaapa ABprppaaap ABprppaaaa ABprpapppp ABprpapppa ABprpappap ABprpappaa ABprpapapp ABprpapapa ABprpapaap ABprpapaaa ABprpaappp ABprpaappa ABprpaapap ABprpaapaa ABprpaaapp ABprpaaapa ABprpaaaap ABprpaaaaa ABprappppp ABprappppa ABprapppap ABprapppaa ABprappapp ABprappapa ABprappaap ABprappaaa ABprapappp ABprapappa ABprapapap ABprapapaa ABprapaapp ABprapaapa ABprapaaap ABprapaaaa ABpraapppp ABpraapppa ABpraappap ABpraappaa ABpraapapp ABpraapapa ABpraapaap ABpraapaaa ABpraaappp ABpraaappa ABpraaapap ABpraaapaa ABpraaaapp ABpraaaapa ABpraaaaap ABpraaaaaa ABplpppppp ABplpppppa ABplppppap ABplppppaa ABplpppapp ABplpppapa ABplpppaap ABplpppaaa ABplppappp ABplppappa ABplppapap ABplppapaa ABplppaapp ABplppaapa ABplppaaap ABplppaaaa ABplpapppp ABplpapppa ABplpappap ABplpappaa ABplpapapp ABplpapapa ABplpapaap ABplpapaaa ABplpaappp ABplpaappa ABplpaapap ABplpaapaa ABplpaaapp ABplpaaapa ABplpaaaap ABplpaaaaa ABplappppp ABplappppa ABplapppap ABplapppaa ABplappapp ABplappapa ABplappaap ABplappaaa ABplapappp ABplapappa ABplapapap ABplapapaa ABplapaapp ABplapaapa ABplapaaap ABplapaaaa ABplaapppp ABplaapppa ABplaappap ABplaappaa ABplaapapp ABplaapapa ABplaapaap ABplaapaaa ABplaaappp ABplaaappa ABplaaapap ABplaaapaa ABplaaaapp ABplaaaapa ABplaaaaap ABplaaaaaa ABarpppppp ABarpppppa ABarppppap ABarppppaa ABarpppapp ABarpppapa ABarpppaap ABarpppaaa ABarppappp ABarppappa ABarppapap ABarppapaa ABarppaapp ABarppaapa ABarppaaap ABarppaaaa ABarpapppp ABarpapppa ABarpappap ABarpappaa ABarpapapp ABarpapapa ABarpapaap ABarpapaaa ABarpaappp ABarpaappa ABarpaapap ABarpaapaa ABarpaaapp ABarpaaapa ABarpaaaap ABarpaaaaa ABarappppp ABarappppa ABarapppap ABarapppaa ABarappapp ABarappapa ABarappaap ABarappaaa ABarapappp ABarapappa ABarapapap ABarapapaa ABarapaapp ABarapaapa ABarapaaap ABarapaaaa ABaraapppp ABaraapppa ABaraappap ABaraappaa ABaraapapp ABaraapapa ABaraapaap ABaraapaaa ABaraaappp ABaraaappa ABaraaapap ABaraaapaa ABaraaaapp ABaraaaapa ABaraaaaap ABaraaaaaa ABalpppppp ABalpppppa ABalppppap ABalppppaa ABalpppapp ABalpppapa ABalpppaap ABalpppaaa ABalppappp ABalppappa ABalppapap ABalppapaa ABalppaapp ABalppaapa ABalppaaap ABalppaaaa ABalpapppp ABalpapppa ABalpappap ABalpappaa ABalpapapp ABalpapapa ABalpapaap ABalpapaaa ABalpaappp ABalpaappa ABalpaapap ABalpaapaa ABalpaaapp ABalpaaapa ABalpaaaap ABalpaaaaa ABalappppp ABalappppa ABalapppap ABalapppaa ABalappapp ABalappapa ABalappaap ABalappaaa ABalapappp ABalapappa ABalapapap ABalapapaa ABalapaapp ABalapaapa ABalapaaap ABalapaaaa ABalaapppp ABalaapppa ABalaappap ABalaappaa ABalaapapp ABalaapapa ABalaapaap ABalaapaaa ABalaaappr ABalaaappl ABalaaapar ABalaaapal ABalaaaarr ABalaaaarl ABalaaaalp ABalaaaala
Number of embryos:  1
Number of images:  1
Pattern:  Z3 Z2 MSppppp MSppppa MSpppap MSpppaa MSppapp MSppapap MSppapaa MSppaap MSppaaa MSpappp MSpappa MSpapapp MSpapapa MSpapaap MSpapaaa MSpaapp MSpaapap MSpaapaa MSpaaapp MSpaaapa MSpaaaap MSpaaaaa MSapppp MSapppa MSappap MSappaa MSapapp MSapapap MSapapaa MSapaap MSapaaa MSaappp MSaappa MSaapapp MSaapapa MSaapaap MSaapaaa MSaaapp MSaaapap MSaaapaa MSaaaapp MSaaaapa MSaaaaap MSaaaaaa Eprp Epra Eplp Eplap Eplaa Earpp Earpa Eara Ealpp Ealpa Ealap Ealaa Dppp Dppa Dpap Dpaa Dapp Dapa Daap Daaa Cppppp Cppppa Cpppap Cpppaa Cppap Cppaap Cppaaa Cpappv Cpappd Cpapap Cpapaa Cpaapp Cpaapa Cpaaap Cpaaaa Cappp Cappap Cappaa Capap Capaa Caappv Caappd Caapa Caaapp Caaapa Caaaap Caaaaa ABprpppppp ABprpppppa ABprppppap ABprppppaa ABprpppapp ABprpppapa ABprpppaap ABprpppaaa ABprppappp ABprppappa ABprppapap ABprppapaa ABprppaapp ABprppaapa ABprppaaap ABprppaaaa ABprpapppp ABprpapppa ABprpappap ABprpappaa ABprpapapp ABprpapapa ABprpapaap ABprpapaaa ABprpaappp ABprpaappa ABprpaapap ABprpaapaa ABprpaaapp ABprpaaapa ABprpaaaap ABprpaaaaa ABprappppp ABprappppa ABprapppap ABprapppaa ABprappapp ABprappapa ABprappaap ABprappaaa ABprapappp ABprapappa ABprapapap ABprapapaa ABprapaapp ABprapaapa ABprapaaap ABprapaaaa ABpraapppp ABpraapppa ABpraappap ABpraappaa ABpraapapp ABpraapapa ABpraapaap ABpraapaaa ABpraaappp ABpraaappa ABpraaapap ABpraaapaa ABpraaaapp ABpraaaapa ABpraaaaap ABpraaaaaa ABplpppppp ABplpppppa ABplppppap ABplppppaa ABplpppapp ABplpppapa ABplpppaap ABplpppaaa ABplppappp ABplppappa ABplppapap ABplppapaa ABplppaapp ABplppaapa ABplppaaap ABplppaaaa ABplpapppp ABplpapppa ABplpappap ABplpappaa ABplpapapp ABplpapapa ABplpapaap ABplpapaaa ABplpaappp ABplpaappa ABplpaapap ABplpaapaa ABplpaaapp ABplpaaapa ABplpaaaap ABplpaaaaa ABplappppp ABplappppa ABplapppap ABplapppaa ABplappapp ABplappapa ABplappaap ABplappaaa ABplapappp ABplapappa ABplapapap ABplapapaa ABplapaapp ABplapaapa ABplapaaap ABplapaaaa ABplaapppp ABplaapppa ABplaappap ABplaappaa ABplaapapp ABplaapapa ABplaapaap ABplaapaaa ABplaaappp ABplaaappa ABplaaapap ABplaaapaa ABplaaaapp ABplaaaapa ABplaaaaap ABplaaaaaa ABarpppppp ABarpppppa ABarppppap ABarppppaa ABarpppapp ABarpppapa ABarpppaap ABarpppaaa ABarppappp ABarppappa ABarppapap ABarppapaa ABarppaapp ABarppaapa ABarppaaap ABarppaaaa ABarpapppp ABarpapppa ABarpappap ABarpappaa ABarpapapp ABarpapapa ABarpapaap ABarpapaaa ABarpaappp ABarpaappa ABarpaapap ABarpaapaa ABarpaaapp ABarpaaapa ABarpaaaap ABarpaaaaa ABarappppp ABarappppa ABarapppap ABarapppaa ABarappapp ABarappapa ABarappaap ABarappaaa ABarapappp ABarapappa ABarapapap ABarapapaa ABarapaapp ABarapaapa ABarapaaap ABarapaaaa ABaraapppp ABaraapppa ABaraappap ABaraappaa ABaraapapp ABaraapapa ABaraapaap ABaraapaaa ABaraaappp ABaraaappa ABaraaapap ABaraaapaa ABaraaaapp ABaraaaapa ABaraaaaap ABaraaaaaa ABalpppppp ABalpppppa ABalppppap ABalppppaa ABalpppapp ABalpppapa ABalpppaap ABalpppaaa ABalppappp ABalppappa ABalppapap ABalppapaa ABalppaapp ABalppaapa ABalppaaap ABalppaaaa ABalpapppp ABalpapppa ABalpappap ABalpappaa ABalpapapp ABalpapapa ABalpapaap ABalpapaaa ABalpaappp ABalpaappa ABalpaapap ABalpaapaa ABalpaaapp ABalpaaapa ABalpaaaap ABalpaaaaa ABalappppp ABalappppa ABalapppap ABalapppaa ABalappapp ABalappapa ABalappaap ABalappaaa ABalapappp ABalapappa ABalapapap ABalapapaa ABalapaapp ABalapaapa ABalapaaap ABalapaaaa ABalaapppp ABalaapppa ABalaappap ABalaappaa ABalaapapp ABalaapapa ABalaapaap ABalaapaaa ABalaaappr ABalaaappl ABalaaapar ABalaaapal ABalaaaarr ABalaaaarl ABalaaaalp ABalaaaala
Number of embryos:  1
Number of images:  1
Pattern:  Z3 Z2 MSppppp MSppppa MSpppap MSpppaa MSppapp MSppapap MSppapaa MSppaap MSppaaa MSpappp MSpappa MSpapapp MSpapapa MSpapaap MSpapaaa MSpaapp MSpaapap MSpaapaa MSpaaapp MSpaaapa MSpaaaap MSpaaaaa MSapppp MSapppa MSappap MSappaa MSapapp MSapapap MSapapaa MSapaap MSapaaap MSapaaaa MSaappp MSaappa MSaapapp MSaapapa MSaapaap MSaapaaa MSaaapp MSaaapap MSaaapaa MSaaaapp MSaaaapa MSaaaaap MSaaaaaa Eprp Epra Eplpp Eplpa Eplap Eplaa Earpp Earpa Earap Earaa Ealpp Ealpa Ealap Ealaa Dppp Dppa Dpap Dpaa Dapp Dapa Daap Daaa Cpppp Cpppap Cpppaa Cppap Cppaa Cpappv Cpappd Cpapap Cpapaa Cpaapp Cpaapa Cpaaap Cpaaaa Cappp Cappap Cappaa Capap Capaa Caappv Caappd Caapa Caaapp Caaapa Caaaap Caaaaa ABprpppppp ABprpppppa ABprppppap ABprppppaa ABprpppapp ABprpppapa ABprpppaap ABprpppaaa ABprppappp ABprppappa ABprppapap ABprppapaa ABprppaapp ABprppaapa ABprppaaa ABprpapppp ABprpapppa ABprpappap ABprpappaa ABprpapapp ABprpapapa ABprpapaap ABprpapaaa ABprpaappp ABprpaappa ABprpaapap ABprpaapaa ABprpaaapp ABprpaaapa ABprpaaaap ABprpaaaaa ABprappppp ABprappppa ABprapppap ABprapppaa ABprappapp ABprappapa ABprappaap ABprappaaa ABprapappp ABprapappa ABprapapap ABprapapaa ABprapaapp ABprapaapa ABprapaaap ABprapaaaa ABpraapppp ABpraapppa ABpraappap ABpraappaa ABpraapapp ABpraapapa ABpraapaap ABpraapaaa ABpraaappp ABpraaappa ABpraaapap ABpraaapaa ABpraaaapp ABpraaaapa ABpraaaaap ABpraaaaaa ABplpppppp ABplpppppa ABplppppap ABplppppaa ABplpppapp ABplpppapa ABplpppaap ABplpppaaa ABplppappp ABplppappa ABplppapap ABplppapaa ABplppaapp ABplppaapa ABplppaaap ABplppaaaa ABplpapppp ABplpapppa ABplpappap ABplpappaa ABplpapapp ABplpapapa ABplpapaap ABplpapaaa ABplpaappp ABplpaappa ABplpaapap ABplpaapaa ABplpaaapp ABplpaaapa ABplpaaaap ABplpaaaaa ABplappppp ABplappppa ABplapppap ABplapppaa ABplappapp ABplappapa ABplappaap ABplappaaa ABplapappp ABplapappa ABplapapap ABplapapaa ABplapaapp ABplapaapa ABplapaaap ABplapaaaa ABplaapppp ABplaapppa ABplaappap ABplaappaa ABplaapapp ABplaapapa ABplaapaap ABplaapaaa ABplaaappp ABplaaappa ABplaaapap ABplaaapaa ABplaaaapp ABplaaaapa ABplaaaaap ABplaaaaaa ABarpppppp ABarpppppa ABarppppap ABarppppaa ABarpppapp ABarpppapa ABarpppaap ABarpppaaa ABarppappp ABarppappa ABarppapap ABarppapaa ABarppaapp ABarppaapa ABarppaaap ABarppaaaa ABarpapppp ABarpapppa ABarpappap ABarpappaa ABarpapapp ABarpapapa ABarpapaap ABarpapaaa ABarpaappp ABarpaappa ABarpaapap ABarpaapaa ABarpaaapp ABarpaaapa ABarpaaaap ABarpaaaaa ABarappppp ABarappppa ABarapppap ABarapppaa ABarappapp ABarappapa ABarappaap ABarappaaa ABarapappp ABarapappa ABarapapap ABarapapaa ABarapaapp ABarapaapa ABarapaaap ABarapaaaa ABaraapppp ABaraapppa ABaraappap ABaraappaa ABaraapapp ABaraapapa ABaraapaap ABaraapaaa ABaraaappp ABaraaappa ABaraaapap ABaraaapaa ABaraaaapp ABaraaaapa ABaraaaaap ABaraaaaaa ABalpppppp ABalpppppa ABalppppap ABalppppaa ABalpppapp ABalpppapa ABalpppaap ABalpppaaa ABalppappp ABalppappa ABalppapap ABalppapaa ABalppaapp ABalppaapa ABalppaaap ABalppaaaa ABalpapppp ABalpapppa ABalpappap ABalpappaa ABalpapapp ABalpapapa ABalpapaap ABalpapaaa ABalpaappp ABalpaappa ABalpaapap ABalpaapaa ABalpaaapp ABalpaaapa ABalpaaaap ABalpaaaaa ABalappppp ABalappppa ABalapppap ABalapppaa ABalappapp ABalappapa ABalappaap ABalappaaa ABalapappp ABalapappa ABalapapap ABalapapaa ABalapaapp ABalapaapa ABalapaaap ABalapaaaa ABalaapppp ABalaapppa ABalaappap ABalaappaa ABalaapapp ABalaapapa ABalaapaap ABalaapaaa ABalaaappr ABalaaappl ABalaaapar ABalaaapal ABalaaaarr ABalaaaarl ABalaaaalp ABalaaaala
Number of embryos:  1
Number of images:  1
Pattern:  Z3 Z2 MSppppp MSppppa MSpppap MSpppaa MSppapp MSppapap MSppapaa MSppaap MSppaaap MSppaaaa MSpappp MSpappa MSpapapp MSpapapa MSpapaap MSpapaaa MSpaapp MSpaapap MSpaapaa MSpaaapp MSpaaapa MSpaaaap MSpaaaaa MSapppp MSapppa MSappap MSappaa MSapapp MSapapa MSapaap MSapaaa MSaappp MSaappa MSaapapp MSaapapa MSaapaap MSaapaaa MSaaapp MSaaapap MSaaapaa MSaaaapp MSaaaapa MSaaaaap MSaaaaaa Eprp Eprap Epraa Eplp Eplap Eplaa Earp Earap Earaa Ealpp Ealpa Ealap Ealaa Dppp Dppa Dpap Dpaa Dapp Dapa Daap Daaa Cppppp Cppppa Cpppap Cpppaa Cppap Cppaa Cpappv Cpappd Cpapap Cpapaa Cpaapp Cpaapa Cpaaap Cpaaaa Capppp Capppa Cappap Cappaa Capap Capaa Caappv Caappd Caapa Caaapp Caaapa Caaaap Caaaaa ABprpppppp ABprpppppa ABprppppap ABprppppaa ABprpppapp ABprpppapa ABprpppaap ABprpppaaa ABprppappp ABprppappa ABprppapap ABprppapaa ABprppaapp ABprppaapa ABprppaaap ABprppaaaa ABprpapppp ABprpapppa ABprpappap ABprpappaa ABprpapapp ABprpapapa ABprpapaap ABprpapaaa ABprpaappp ABprpaappa ABprpaapap ABprpaapaa ABprpaaapp ABprpaaapa ABprpaaaap ABprpaaaaa ABprappppp ABprappppa ABprapppap ABprapppaa ABprappapp ABprappapa ABprappaap ABprappaaa ABprapappp ABprapappa ABprapapap ABprapapaa ABprapaapp ABprapaapa ABprapaaap ABprapaaaa ABpraapppp ABpraapppa ABpraappap ABpraappaa ABpraapapp ABpraapapa ABpraapaap ABpraapaaa ABpraaappp ABpraaappa ABpraaapap ABpraaapaa ABpraaaapp ABpraaaapa ABpraaaaap ABpraaaaaa ABplpppppp ABplpppppa ABplppppap ABplppppaa ABplpppapp ABplpppapa ABplpppaap ABplpppaaa ABplppappp ABplppappa ABplppapap ABplppapaa ABplppaapp ABplppaapa ABplppaaap ABplppaaaa ABplpapppp ABplpapppa ABplpappap ABplpappaa ABplpapapp ABplpapapa ABplpapaap ABplpapaaa ABplpaappp ABplpaappa ABplpaapap ABplpaapaa ABplpaaapp ABplpaaapa ABplpaaaap ABplpaaaaa ABplappppp ABplappppa ABplapppap ABplapppaa ABplappapp ABplappapa ABplappaap ABplappaaa ABplapappp ABplapappa ABplapapap ABplapapaa ABplapaapp ABplapaapa ABplapaaap ABplapaaaa ABplaapppp ABplaapppa ABplaappap ABplaappaa ABplaapapp ABplaapapa ABplaapaap ABplaapaaa ABplaaappp ABplaaappa ABplaaapap ABplaaapaa ABplaaaapp ABplaaaapa ABplaaaaap ABplaaaaaa ABarpppppp ABarpppppa ABarppppap ABarppppaa ABarpppapp ABarpppapa ABarpppaap ABarpppaaa ABarppappp ABarppappa ABarppapap ABarppapaa ABarppaapp ABarppaapa ABarppaaap ABarppaaaa ABarpapppp ABarpapppa ABarpappap ABarpappaa ABarpapapp ABarpapapa ABarpapaap ABarpapaaa ABarpaappp ABarpaappa ABarpaapap ABarpaapaa ABarpaaapp ABarpaaapa ABarpaaaap ABarpaaaaa ABarappppp ABarappppa ABarapppap ABarapppaa ABarappapp ABarappapa ABarappaap ABarappaaa ABarapappp ABarapappa ABarapapap ABarapapaa ABarapaapp ABarapaapa ABarapaaap ABarapaaaa ABaraapppp ABaraapppa ABaraappap ABaraappaa ABaraapapp ABaraapapa ABaraapaap ABaraapaaa ABaraaappp ABaraaappa ABaraaapap ABaraaapaa ABaraaaap ABaraaaaap ABaraaaaaa ABalpppppp ABalpppppa ABalppppap ABalppppaa ABalpppapp ABalpppapa ABalpppaap ABalpppaaa ABalppappp ABalppappa ABalppapap ABalppapaa ABalppaapp ABalppaapa ABalppaaap ABalppaaaa ABalpapppp ABalpapppa ABalpappap ABalpappaa ABalpapapp ABalpapapa ABalpapaap ABalpapaaa ABalpaappp ABalpaappa ABalpaapap ABalpaapaa ABalpaaapp ABalpaaapa ABalpaaaap ABalpaaaaa ABalappppp ABalappppa ABalapppap ABalapppaa ABalappapp ABalappapa ABalappaap ABalappaaa ABalapappp ABalapappa ABalapapap ABalapapaa ABalapaapp ABalapaapa ABalapaaap ABalapaaaa ABalaapppp ABalaapppa ABalaappap ABalaappaa ABalaapapp ABalaapapa ABalaapaap ABalaapaaa ABalaaappr ABalaaappl ABalaaapar ABalaaapal ABalaaaarr ABalaaaarl ABalaaaalp ABalaaaala
Number of embryos:  1
Number of images:  1
Pattern:  Z3 Z2 MSppppp MSppppa MSpppap MSpppaa MSppapp MSppapap MSppapaa MSppaap MSppaaap MSppaaaa MSpappp MSpappa MSpapapp MSpapapa MSpapaap MSpapaaa MSpaapp MSpaapap MSpaapaa MSpaaapp MSpaaapa MSpaaaap MSpaaaaa MSapppp MSapppa MSappap MSappaa MSapapp MSapapa MSapaap MSapaaa MSaappp MSaappa MSaapapp MSaapapa MSaapaap MSaapaaa MSaaapp MSaaapap MSaaapaa MSaaaapp MSaaaapa MSaaaaap MSaaaaaa Eprp Eprap Epraa Eplpp Eplpa Eplap Eplaa Earpp Earpa Earap Earaa Ealpp Ealpa Ealap Ealaa Dppp Dppa Dpap Dpaa Dapp Dapa Daap Daaa Cpppp Cpppa Cppap Cppaap Cppaaa Cpappv Cpappd Cpapap Cpapaa Cpaapp Cpaapa Cpaaap Cpaaaa Cappp Cappap Cappaa Capap Capaa Caappv Caappd Caapa Caaapp Caaapa Caaaap Caaaaa ABprpppppp ABprpppppa ABprppppap ABprppppaa ABprpppapp ABprpppapa ABprpppaap ABprpppaaa ABprppappp ABprppappa ABprppapap ABprppapaa ABprppaapp ABprppaapa ABprppaaap ABprppaaaa ABprpapppp ABprpapppa ABprpappap ABprpappaa ABprpapapp ABprpapapa ABprpapaap ABprpapaaa ABprpaappp ABprpaappa ABprpaapap ABprpaapaa ABprpaaapp ABprpaaapa ABprpaaaap ABprpaaaaa ABprappppp ABprappppa ABprapppap ABprapppaa ABprappapp ABprappapa ABprappaap ABprappaaa ABprapappp ABprapappa ABprapapap ABprapapaa ABprapaapp ABprapaapa ABprapaaap ABprapaaaa ABpraapppp ABpraapppa ABpraappap ABpraappaa ABpraapapp ABpraapapa ABpraapaap ABpraapaaa ABpraaappp ABpraaappa ABpraaapap ABpraaapaa ABpraaaapp ABpraaaapa ABpraaaaap ABpraaaaaa ABplpppppp ABplpppppa ABplppppap ABplppppaa ABplpppapp ABplpppapa ABplpppaap ABplpppaaa ABplppappp ABplppappa ABplppapap ABplppapaa ABplppaapp ABplppaapa ABplppaaap ABplppaaaa ABplpapppp ABplpappap ABplpappaa ABplpapapp ABplpapapa ABplpapaap ABplpapaaa ABplpaappp ABplpaappa ABplpaapap ABplpaapaa ABplpaaapp ABplpaaapa ABplpaaaap ABplpaaaaa ABplappppp ABplappppa ABplapppap ABplapppaa ABplappapp ABplappapa ABplappaap ABplappaaa ABplapappp ABplapappa ABplapapap ABplapapaa ABplapaapp ABplapaapa ABplapaaap ABplapaaaa ABplaapppp ABplaapppa ABplaappap ABplaappaa ABplaapapp ABplaapapa ABplaapaap ABplaapaaa ABplaaappp ABplaaappa ABplaaapap ABplaaapaa ABplaaaapp ABplaaaapa ABplaaaaap ABplaaaaaa ABarpppppp ABarpppppa ABarppppap ABarppppaa ABarpppapp ABarpppapa ABarpppaap ABarpppaaa ABarppappp ABarppappa ABarppapap ABarppapaa ABarppaapp ABarppaapa ABarppaaap ABarppaaaa ABarpapppp ABarpapppa ABarpappap ABarpappaa ABarpapapp ABarpapapa ABarpapaap ABarpapaaa ABarpaappp ABarpaappa ABarpaapap ABarpaapaa ABarpaaapp ABarpaaapa ABarpaaaap ABarpaaaaa ABarappppp ABarappppa ABarapppap ABarapppaa ABarappapp ABarappapa ABarappaap ABarappaaa ABarapappp ABarapappa ABarapapap ABarapapaa ABarapaapp ABarapaapa ABarapaaap ABarapaaaa ABaraapppp ABaraapppa ABaraappap ABaraappaa ABaraapapp ABaraapapa ABaraapaap ABaraapaaa ABaraaappp ABaraaappa ABaraaapap ABaraaapaa ABaraaaapp ABaraaaapa ABaraaaaap ABaraaaaaa ABalpppppp ABalpppppa ABalppppap ABalppppaa ABalpppapp ABalpppapa ABalpppaap ABalpppaaa ABalppappp ABalppappa ABalppapap ABalppapaa ABalppaapp ABalppaapa ABalppaaap ABalppaaaa ABalpapppp ABalpapppa ABalpappap ABalpappaa ABalpapapp ABalpapapa ABalpapaap ABalpapaaa ABalpaappp ABalpaappa ABalpaapap ABalpaapaa ABalpaaapp ABalpaaapa ABalpaaaap ABalpaaaaa ABalappppp ABalappppa ABalapppap ABalapppaa ABalappapp ABalappapa ABalappaap ABalappaaa ABalapappp ABalapappa ABalapapap ABalapapaa ABalapaapp ABalapaapa ABalapaaap ABalapaaaa ABalaapppp ABalaapppa ABalaappap ABalaappaa ABalaapapp ABalaapapa ABalaapaap ABalaapaaa ABalaaappr ABalaaappl ABalaaapar ABalaaapal ABalaaaarr ABalaaaarl ABalaaaalp ABalaaaala
Number of embryos:  1
Number of images:  2
Pattern:  Z3 Z2 MSppppp MSppppa MSpppap MSpppaa MSppapp MSppapap MSppapaa MSppaap MSppaaap MSppaaaa MSpappp MSpappa MSpapapp MSpapapa MSpapaap MSpapaaa MSpaapp MSpaapap MSpaapaa MSpaaapp MSpaaapa MSpaaaap MSpaaaaa MSapppp MSapppa MSappap MSappaa MSapapp MSapapap MSapapaa MSapaap MSapaaa MSaappp MSaappa MSaapapp MSaapapa MSaapaap MSaapaaa MSaaapp MSaaapap MSaaapaa MSaaaapp MSaaaapa MSaaaaap MSaaaaaa Eprp Epra Eplp Eplap Eplaa Earp Eara Ealpp Ealpa Ealap Ealaa Dppp Dppa Dpap Dpaa Dapp Dapa Daap Daaa Cpppp Cpppa Cppapp Cppapa Cppaap Cppaaa Cpappv Cpappd Cpapap Cpapaa Cpaapp Cpaapa Cpaaap Cpaaaa Capppp Capppa Cappap Cappaa Capap Capaa Caappv Caappd Caapa Caaapp Caaapa Caaaap Caaaaa ABprpppppp ABprpppppa ABprppppap ABprppppaa ABprpppapp ABprpppapa ABprpppaap ABprpppaaa ABprppappp ABprppappa ABprppapap ABprppapaa ABprppaapp ABprppaapa ABprppaaap ABprppaaaa ABprpapppp ABprpapppa ABprpappap ABprpappaa ABprpapapp ABprpapapa ABprpapaap ABprpapaaa ABprpaappp ABprpaappa ABprpaapap ABprpaapaa ABprpaaapp ABprpaaapa ABprpaaaap ABprpaaaaa ABprappppp ABprappppa ABprapppap ABprapppaa ABprappapp ABprappapa ABprappaap ABprappaaa ABprapappp ABprapappa ABprapapap ABprapapaa ABprapaapp ABprapaapa ABprapaaap ABprapaaaa ABpraapppp ABpraapppa ABpraappap ABpraappaa ABpraapapp ABpraapapa ABpraapaap ABpraapaaa ABpraaappp ABpraaappa ABpraaapap ABpraaapaa ABpraaaapp ABpraaaapa ABpraaaaap ABpraaaaaa ABplpppppp ABplpppppa ABplppppap ABplppppaa ABplpppapp ABplpppapa ABplpppaap ABplpppaaa ABplppappp ABplppappa ABplppapap ABplppapaa ABplppaapp ABplppaapa ABplppaaap ABplppaaaa ABplpapppp ABplpapppa ABplpappap ABplpappaa ABplpapapp ABplpapapa ABplpapaap ABplpapaaa ABplpaappp ABplpaappa ABplpaapap ABplpaapaa ABplpaaapp ABplpaaapa ABplpaaaap ABplpaaaaa ABplappppp ABplappppa ABplapppap ABplapppaa ABplappapp ABplappapa ABplappaap ABplappaaa ABplapappp ABplapappa ABplapapap ABplapapaa ABplapaapp ABplapaapa ABplapaaap ABplapaaaa ABplaapppp ABplaapppa ABplaappap ABplaappaa ABplaapapp ABplaapapa ABplaapaap ABplaapaaa ABplaaappp ABplaaappa ABplaaapap ABplaaapaa ABplaaaapp ABplaaaapa ABplaaaaap ABplaaaaaa ABarpppppp ABarpppppa ABarppppap ABarppppaa ABarpppapp ABarpppapa ABarpppaap ABarpppaaa ABarppappp ABarppappa ABarppapap ABarppapaa ABarppaapp ABarppaapa ABarppaaap ABarppaaaa ABarpapppp ABarpapppa ABarpappap ABarpappaa ABarpapapp ABarpapapa ABarpapaap ABarpapaaa ABarpaappp ABarpaappa ABarpaapap ABarpaapaa ABarpaaapp ABarpaaapa ABarpaaaap ABarpaaaaa ABarappppp ABarappppa ABarapppap ABarapppaa ABarappapp ABarappapa ABarappaap ABarappaaa ABarapappp ABarapappa ABarapapap ABarapapaa ABarapaapp ABarapaapa ABarapaaap ABarapaaaa ABaraapppp ABaraapppa ABaraappap ABaraappaa ABaraapapp ABaraapapa ABaraapaap ABaraapaaa ABaraaappp ABaraaappa ABaraaapap ABaraaapaa ABaraaaapp ABaraaaapa ABaraaaaap ABaraaaaaa ABalpppppp ABalpppppa ABalppppap ABalppppaa ABalpppapp ABalpppapa ABalpppaap ABalpppaaa ABalppappp ABalppappa ABalppapap ABalppapaa ABalppaapp ABalppaapa ABalppaaap ABalppaaaa ABalpapppp ABalpapppa ABalpappap ABalpappaa ABalpapapp ABalpapapa ABalpapaap ABalpapaaa ABalpaappp ABalpaappa ABalpaapap ABalpaapaa ABalpaaapp ABalpaaapa ABalpaaaap ABalpaaaaa ABalappppp ABalappppa ABalapppap ABalapppaa ABalappapp ABalappapa ABalappaap ABalappaaa ABalapappp ABalapappa ABalapapap ABalapapaa ABalapaapp ABalapaapa ABalapaaap ABalapaaaa ABalaapppp ABalaapppa ABalaappap ABalaappaa ABalaapapp ABalaapapa ABalaapaap ABalaapaaa ABalaaappr ABalaaappl ABalaaapar ABalaaapal ABalaaaarr ABalaaaarl ABalaaaalp ABalaaaala
Number of embryos:  1
Number of images:  1
Pattern:  Z3 Z2 MSppppp MSppppa MSpppap MSpppaa MSppapp MSppapap MSppapaa MSppaap MSppaaap MSppaaaa MSpappp MSpappa MSpapapp MSpapapa MSpapaap MSpapaaa MSpaapp MSpaapap MSpaapaa MSpaaapp MSpaaapa MSpaaaap MSpaaaaa MSapppp MSapppa MSappap MSappaa MSapapp MSapapap MSapapaa MSapaap MSapaaap MSapaaaa MSaappp MSaappa MSaapapp MSaapapa MSaapaap MSaapaaa MSaaapp MSaaapap MSaaapaa MSaaaapp MSaaaapa MSaaaaap MSaaaaaa Eprp Epra Eplp Epla Earpp Earpa Earap Earaa Ealpp Ealpa Ealap Ealaa Dppp Dppa Dpap Dpaa Dapp Dapa Daap Daaa Cpppp Cpppap Cpppaa Cppap Cppaa Cpappv Cpappd Cpapap Cpapaa Cpaapp Cpaapa Cpaaap Cpaaaa Cappp Cappap Cappaa Capap Capaa Caappv Caappd Caapa Caaapp Caaapa Caaaap Caaaaa ABprpppppp ABprpppppa ABprppppap ABprppppaa ABprpppapp ABprpppapa ABprpppaap ABprpppaaa ABprppappp ABprppappa ABprppapap ABprppapaa ABprppaapp ABprppaapa ABprppaaap ABprppaaaa ABprpapppp ABprpapppa ABprpappap ABprpappaa ABprpapapp ABprpapapa ABprpapaap ABprpapaaa ABprpaappp ABprpaappa ABprpaapap ABprpaapaa ABprpaaapp ABprpaaapa ABprpaaaap ABprpaaaaa ABprappppp ABprappppa ABprapppap ABprapppaa ABprappapp ABprappapa ABprappaap ABprappaaa ABprapappp ABprapappa ABprapapap ABprapapaa ABprapaapp ABprapaapa ABprapaaap ABprapaaaa ABpraapppp ABpraapppa ABpraappap ABpraappaa ABpraapapp ABpraapapa ABpraapaap ABpraapaaa ABpraaappp ABpraaappa ABpraaapap ABpraaapaa ABpraaaapp ABpraaaapa ABpraaaaap ABpraaaaaa ABplpppppp ABplpppppa ABplppppap ABplppppaa ABplpppapp ABplpppapa ABplpppaap ABplpppaaa ABplppappp ABplppappa ABplppapap ABplppapaa ABplppaapp ABplppaapa ABplppaaap ABplppaaaa ABplpapppp ABplpapppa ABplpappap ABplpappaa ABplpapapp ABplpapapa ABplpapaap ABplpapaaa ABplpaappp ABplpaappa ABplpaapap ABplpaapaa ABplpaaapp ABplpaaapa ABplpaaaap ABplpaaaaa ABplappppp ABplappppa ABplapppap ABplapppaa ABplappapp ABplappapa ABplappaap ABplappaaa ABplapappp ABplapappa ABplapapap ABplapapaa ABplapaapp ABplapaapa ABplapaaap ABplapaaaa ABplaapppp ABplaapppa ABplaappap ABplaappaa ABplaapapp ABplaapapa ABplaapaap ABplaapaaa ABplaaappp ABplaaappa ABplaaapap ABplaaapaa ABplaaaapp ABplaaaapa ABplaaaaap ABplaaaaaa ABarpppppp ABarpppppa ABarppppap ABarppppaa ABarpppapp ABarpppapa ABarpppaap ABarpppaaa ABarppappp ABarppappa ABarppapap ABarppapaa ABarppaapp ABarppaapa ABarppaaap ABarppaaaa ABarpapppp ABarpapppa ABarpappap ABarpappaa ABarpapapp ABarpapapa ABarpapaap ABarpapaaa ABarpaappp ABarpaappa ABarpaapap ABarpaapaa ABarpaaapp ABarpaaapa ABarpaaaap ABarpaaaaa ABarappppp ABarappppa ABarapppap ABarapppaa ABarappapp ABarappapa ABarappaap ABarappaaa ABarapappp ABarapappa ABarapapap ABarapapaa ABarapaapp ABarapaapa ABarapaaap ABarapaaaa ABaraapppp ABaraapppa ABaraappap ABaraappaa ABaraapapp ABaraapapa ABaraapaap ABaraapaaa ABaraaappp ABaraaappa ABaraaapap ABaraaapaa ABaraaaapp ABaraaaapa ABaraaaaap ABaraaaaaa ABalpppppp ABalpppppa ABalppppap ABalppppaa ABalpppapp ABalpppapa ABalpppaap ABalpppaaa ABalppappp ABalppappa ABalppapap ABalppapaa ABalppaapp ABalppaapa ABalppaaap ABalppaaaa ABalpapppp ABalpapppa ABalpappap ABalpappaa ABalpapapp ABalpapapa ABalpapaap ABalpapaaa ABalpaappp ABalpaappa ABalpaapap ABalpaapaa ABalpaaapp ABalpaaapa ABalpaaaap ABalpaaaaa ABalappppp ABalappppa ABalapppap ABalapppaa ABalappapp ABalappapa ABalappaap ABalappaaa ABalapappp ABalapappa ABalapapap ABalapapaa ABalapaapp ABalapaapa ABalapaaap ABalapaaaa ABalaapppp ABalaapppa ABalaappap ABalaappaa ABalaapapp ABalaapapa ABalaapaap ABalaapaaa ABalaaappr ABalaaappl ABalaaapar ABalaaapal ABalaaaarr ABalaaaarl ABalaaaalp ABalaaaala
Number of embryos:  1
Number of images:  1
Pattern:  Z3 Z2 MSppppp MSppppa MSpppap MSpppaa MSppapp MSppapap MSppapaa MSppaap MSppaaap MSppaaaa MSpappp MSpappa MSpapapp MSpapapa MSpapaap MSpapaaa MSpaapp MSpaapap MSpaapaa MSpaaapp MSpaaapa MSpaaaap MSpaaaaa MSapppp MSapppa MSappap MSappaa MSapapp MSapapap MSapapaa MSapaap MSapaaap MSapaaaa MSaappp MSaappa MSaapapp MSaapapa MSaapaap MSaapaaa MSaaapp MSaaapap MSaaapaa MSaaaapp MSaaaapa MSaaaaap MSaaaaaa Eprp Epra Eplp Eplap Eplaa Earp Eara Ealpp Ealpa Ealap Ealaa Dppp Dppa Dpap Dpaa Dapp Dapa Daap Daaa Cppppp Cppppa Cpppap Cpppaa Cppap Cppaa Cpappv Cpappd Cpapap Cpapaa Cpaapp Cpaapa Cpaaap Cpaaaa Cappp Cappap Cappaa Capap Capaa Caappv Caappd Caapa Caaapp Caaapa Caaaap Caaaaa ABprpppppp ABprpppppa ABprppppap ABprppppaa ABprpppapp ABprpppapa ABprpppaap ABprpppaaa ABprppappp ABprppappa ABprppapap ABprppapaa ABprppaapp ABprppaapa ABprppaaap ABprppaaaa ABprpapppp ABprpapppa ABprpappap ABprpappaa ABprpapapp ABprpapapa ABprpapaap ABprpapaaa ABprpaappp ABprpaappa ABprpaapap ABprpaapaa ABprpaaapp ABprpaaapa ABprpaaaap ABprpaaaaa ABprappppp ABprappppa ABprapppap ABprapppaa ABprappapp ABprappapa ABprappaap ABprappaaa ABprapappp ABprapappa ABprapapap ABprapapaa ABprapaapp ABprapaapa ABprapaaap ABprapaaaa ABpraapppp ABpraapppa ABpraappap ABpraappaa ABpraapapp ABpraapapa ABpraapaap ABpraapaaa ABpraaappp ABpraaappa ABpraaapap ABpraaapaa ABpraaaapp ABpraaaapa ABpraaaaap ABpraaaaaa ABplpppppp ABplpppppa ABplppppap ABplppppaa ABplpppapp ABplpppapa ABplpppaap ABplpppaaa ABplppappp ABplppappa ABplppapap ABplppapaa ABplppaapp ABplppaapa ABplppaaap ABplppaaaa ABplpapppp ABplpapppa ABplpappap ABplpappaa ABplpapapp ABplpapapa ABplpapaap ABplpapaaa ABplpaappp ABplpaappa ABplpaapap ABplpaapaa ABplpaaapp ABplpaaapa ABplpaaaap ABplpaaaaa ABplappppp ABplappppa ABplapppap ABplapppaa ABplappapp ABplappapa ABplappaap ABplappaaa ABplapappp ABplapappa ABplapapap ABplapapaa ABplapaapp ABplapaapa ABplapaaap ABplapaaaa ABplaapppp ABplaapppa ABplaappap ABplaappaa ABplaapapp ABplaapapa ABplaapaap ABplaapaaa ABplaaappp ABplaaappa ABplaaapap ABplaaapaa ABplaaaapp ABplaaaapa ABplaaaaap ABplaaaaaa ABarpppppp ABarpppppa ABarppppap ABarppppaa ABarpppapp ABarpppapa ABarpppaap ABarpppaaa ABarppappp ABarppappa ABarppapap ABarppapaa ABarppaapp ABarppaapa ABarppaaap ABarppaaaa ABarpapppp ABarpapppa ABarpappap ABarpappaa ABarpapapp ABarpapapa ABarpapaap ABarpapaaa ABarpaappp ABarpaappa ABarpaapap ABarpaapaa ABarpaaapp ABarpaaapa ABarpaaaap ABarpaaaaa ABarappppp ABarappppa ABarapppap ABarapppaa ABarappapp ABarappapa ABarappaap ABarappaaa ABarapappp ABarapappa ABarapapap ABarapapaa ABarapaapp ABarapaapa ABarapaaap ABarapaaaa ABaraapppp ABaraapppa ABaraappap ABaraappaa ABaraapapp ABaraapapa ABaraapaap ABaraapaaa ABaraaappp ABaraaappa ABaraaapap ABaraaapaa ABaraaaapp ABaraaaapa ABaraaaaap ABaraaaaaa ABalpppppp ABalpppppa ABalppppap ABalppppaa ABalpppapp ABalpppapa ABalpppaap ABalpppaaa ABalppappp ABalppappa ABalppapap ABalppapaa ABalppaapp ABalppaapa ABalppaaap ABalppaaaa ABalpapppp ABalpapppa ABalpappap ABalpappaa ABalpapapp ABalpapapa ABalpapaap ABalpapaaa ABalpaappp ABalpaappa ABalpaapap ABalpaapaa ABalpaaapp ABalpaaapa ABalpaaaap ABalpaaaaa ABalappppp ABalappppa ABalapppap ABalapppaa ABalappapp ABalappapa ABalappaap ABalappaaa ABalapappp ABalapappa ABalapapap ABalapapaa ABalapaapp ABalapaapa ABalapaaap ABalapaaaa ABalaapppp ABalaapppa ABalaappap ABalaappaa ABalaapapp ABalaapapa ABalaapaap ABalaapaaa ABalaaappr ABalaaappl ABalaaapar ABalaaapal ABalaaaarr ABalaaaarl ABalaaaalp ABalaaaala
Number of embryos:  1
Number of images:  1
Pattern:  Z3 Z2 MSppppp MSppppa MSpppap MSpppaa MSppapp MSppapap MSppapaa MSppaap MSppaaap MSppaaaa MSpappp MSpappa MSpapapp MSpapapa MSpapaap MSpapaaa MSpaapp MSpaapap MSpaapaa MSpaaapp MSpaaapa MSpaaaap MSpaaaaa MSapppp MSapppa MSappap MSappaa MSapapp MSapapap MSapapaa MSapaap MSapaaap MSapaaaa MSaappp MSaappa MSaapapp MSaapapa MSaapaap MSaapaaa MSaaapp MSaaapap MSaaapaa MSaaaapp MSaaaapa MSaaaaap MSaaaaaa Eprp Epra Eplp Eplap Eplaa Earp Earap Earaa Ealpp Ealpa Ealap Ealaa Dppp Dppa Dpap Dpaa Dapp Dapa Daap Daaa Cppppp Cppppa Cpppap Cpppaa Cppap Cppaa Cpappv Cpappd Cpapap Cpapaa Cpaapp Cpaapa Cpaaap Cpaaaa Cappp Cappa Capap Capaa Caappv Caappd Caapa Caaapp Caaapa Caaaap Caaaaa ABprpppppp ABprpppppa ABprppppap ABprppppaa ABprpppapp ABprpppapa ABprpppaap ABprpppaaa ABprppappp ABprppappa ABprppapap ABprppapaa ABprppaapp ABprppaapa ABprppaaap ABprppaaaa ABprpapppp ABprpapppa ABprpappap ABprpappaa ABprpapapp ABprpapapa ABprpapaap ABprpapaaa ABprpaappp ABprpaappa ABprpaapap ABprpaapaa ABprpaaapp ABprpaaapa ABprpaaaap ABprpaaaaa ABprappppp ABprappppa ABprapppap ABprapppaa ABprappapp ABprappapa ABprappaap ABprappaaa ABprapappp ABprapappa ABprapapap ABprapapaa ABprapaapp ABprapaapa ABprapaaap ABprapaaaa ABpraapppp ABpraapppa ABpraappap ABpraappaa ABpraapapp ABpraapapa ABpraapaap ABpraapaaa ABpraaappp ABpraaappa ABpraaapap ABpraaapaa ABpraaaapp ABpraaaapa ABpraaaaap ABpraaaaaa ABplpppppp ABplpppppa ABplppppap ABplppppaa ABplpppapp ABplpppapa ABplpppaap ABplpppaaa ABplppappp ABplppappa ABplppapap ABplppapaa ABplppaapp ABplppaapa ABplppaaap ABplppaaaa ABplpapppp ABplpapppa ABplpappap ABplpappaa ABplpapapp ABplpapapa ABplpapaap ABplpapaaa ABplpaappp ABplpaappa ABplpaapap ABplpaapaa ABplpaaapp ABplpaaapa ABplpaaaap ABplpaaaaa ABplappppp ABplappppa ABplapppap ABplapppaa ABplappapp ABplappapa ABplappaap ABplappaaa ABplapappp ABplapappa ABplapapap ABplapapaa ABplapaapp ABplapaapa ABplapaaap ABplapaaaa ABplaapppp ABplaapppa ABplaappap ABplaappaa ABplaapapp ABplaapapa ABplaapaap ABplaapaaa ABplaaappp ABplaaappa ABplaaapap ABplaaapaa ABplaaaapp ABplaaaapa ABplaaaaap ABplaaaaaa ABarpppppp ABarpppppa ABarppppap ABarppppaa ABarpppapp ABarpppapa ABarpppaap ABarpppaaa ABarppappp ABarppappa ABarppapap ABarppapaa ABarppaapp ABarppaapa ABarppaaap ABarppaaaa ABarpapppp ABarpapppa ABarpappap ABarpappaa ABarpapapp ABarpapapa ABarpapaap ABarpapaaa ABarpaappp ABarpaappa ABarpaapap ABarpaapaa ABarpaaapp ABarpaaapa ABarpaaaap ABarpaaaaa ABarappppp ABarappppa ABarapppap ABarapppaa ABarappapp ABarappapa ABarappaap ABarappaaa ABarapappp ABarapappa ABarapapap ABarapapaa ABarapaapp ABarapaapa ABarapaaap ABarapaaaa ABaraapppp ABaraapppa ABaraappap ABaraappaa ABaraapapp ABaraapapa ABaraapaap ABaraapaaa ABaraaappp ABaraaappa ABaraaapap ABaraaapaa ABaraaaapp ABaraaaapa ABaraaaaap ABaraaaaaa ABalpppppp ABalpppppa ABalppppap ABalppppaa ABalpppapp ABalpppapa ABalpppaap ABalpppaaa ABalppappp ABalppappa ABalppapap ABalppapaa ABalppaapp ABalppaapa ABalppaaap ABalppaaaa ABalpapppp ABalpapppa ABalpappap ABalpappaa ABalpapapp ABalpapapa ABalpapaap ABalpapaaa ABalpaappp ABalpaappa ABalpaapap ABalpaapaa ABalpaaapp ABalpaaapa ABalpaaaap ABalpaaaaa ABalappppp ABalappppa ABalapppap ABalapppaa ABalappapp ABalappapa ABalappaap ABalappaaa ABalapappp ABalapappa ABalapapap ABalapapaa ABalapaapp ABalapaapa ABalapaaap ABalapaaaa ABalaapppp ABalaapppa ABalaappap ABalaappaa ABalaapapp ABalaapapa ABalaapaap ABalaapaaa ABalaaappr ABalaaappl ABalaaapar ABalaaapal ABalaaaarr ABalaaaarl ABalaaaalp ABalaaaala
Number of embryos:  2
Number of images:  2
Pattern:  Z3 Z2 MSppppp MSppppa MSpppap MSpppaa MSppapp MSppapap MSppapaa MSppaap MSppaaap MSppaaaa MSpappp MSpappa MSpapapp MSpapapa MSpapaap MSpapaaa MSpaapp MSpaapap MSpaapaa MSpaaapp MSpaaapa MSpaaaap MSpaaaaa MSapppp MSapppa MSappap MSappaa MSapapp MSapapap MSapapaa MSapaap MSapaaap MSapaaaa MSaappp MSaappa MSaapapp MSaapapa MSaapaap MSaapaaa MSaaapp MSaaapap MSaaapaa MSaaaapp MSaaaapa MSaaaaap MSaaaaaa Eprp Epra Eplp Eplap Eplaa Earpp Earpa Earap Earaa Ealpp Ealpa Ealap Ealaa Dppp Dppa Dpap Dpaa Dapp Dapa Daap Daaa Cppppp Cppppa Cpppap Cpppaa Cppap Cppaa Cpappv Cpappd Cpapap Cpapaa Cpaapp Cpaapa Cpaaap Cpaaaa Cappp Cappa Capapp Capapa Capaa Caappv Caappd Caapa Caaapp Caaapa Caaaap Caaaaa ABprpppppp ABprpppppa ABprppppap ABprppppaa ABprpppapp ABprpppapa ABprpppaap ABprpppaaa ABprppappp ABprppappa ABprppapap ABprppapaa ABprppaapp ABprppaapa ABprppaaap ABprppaaaa ABprpapppp ABprpapppa ABprpappap ABprpappaa ABprpapapp ABprpapapa ABprpapaap ABprpapaaa ABprpaappp ABprpaappa ABprpaapap ABprpaapaa ABprpaaapp ABprpaaapa ABprpaaaap ABprpaaaaa ABprappppp ABprappppa ABprapppap ABprapppaa ABprappapp ABprappapa ABprappaap ABprappaaa ABprapappp ABprapappa ABprapapap ABprapapaa ABprapaapp ABprapaapa ABprapaaap ABprapaaaa ABpraapppp ABpraapppa ABpraappap ABpraappaa ABpraapapp ABpraapapa ABpraapaap ABpraapaaa ABpraaappp ABpraaappa ABpraaapap ABpraaapaa ABpraaaapp ABpraaaapa ABpraaaaap ABpraaaaaa ABplpppppp ABplpppppa ABplppppap ABplppppaa ABplpppapp ABplpppapa ABplpppaap ABplpppaaa ABplppappp ABplppappa ABplppapap ABplppapaa ABplppaapp ABplppaapa ABplppaaap ABplppaaaa ABplpapppp ABplpapppa ABplpappap ABplpappaa ABplpapapp ABplpapapa ABplpapaap ABplpapaaa ABplpaappp ABplpaappa ABplpaapap ABplpaapaa ABplpaaapp ABplpaaapa ABplpaaaap ABplpaaaaa ABplappppp ABplappppa ABplapppap ABplapppaa ABplappapp ABplappapa ABplappaap ABplappaaa ABplapappp ABplapappa ABplapapap ABplapapaa ABplapaapp ABplapaapa ABplapaaap ABplapaaaa ABplaapppp ABplaapppa ABplaappap ABplaappaa ABplaapapp ABplaapapa ABplaapaap ABplaapaaa ABplaaappp ABplaaappa ABplaaapap ABplaaapaa ABplaaaapp ABplaaaapa ABplaaaaap ABplaaaaaa ABarpppppp ABarpppppa ABarppppap ABarppppaa ABarpppapp ABarpppapa ABarpppaap ABarpppaaa ABarppappp ABarppappa ABarppapap ABarppapaa ABarppaapp ABarppaapa ABarppaaap ABarppaaaa ABarpapppp ABarpapppa ABarpappap ABarpappaa ABarpapapp ABarpapapa ABarpapaap ABarpapaaa ABarpaappp ABarpaappa ABarpaapap ABarpaapaa ABarpaaapp ABarpaaapa ABarpaaaap ABarpaaaaa ABarappppp ABarappppa ABarapppap ABarapppaa ABarappapp ABarappapa ABarappaap ABarappaaa ABarapappp ABarapappa ABarapapap ABarapapaa ABarapaapp ABarapaapa ABarapaaap ABarapaaaa ABaraapppp ABaraapppa ABaraappap ABaraappaa ABaraapapp ABaraapapa ABaraapaap ABaraapaaa ABaraaappp ABaraaappa ABaraaapap ABaraaapaa ABaraaaap ABaraaaaap ABaraaaaaa ABalpppppp ABalpppppa ABalppppap ABalppppaa ABalpppapp ABalpppapa ABalpppaap ABalpppaaa ABalppappp ABalppappa ABalppapap ABalppapaa ABalppaapp ABalppaapa ABalppaaap ABalppaaaa ABalpapppp ABalpapppa ABalpappap ABalpappaa ABalpapapp ABalpapapa ABalpapaap ABalpapaaa ABalpaappp ABalpaappa ABalpaapap ABalpaapaa ABalpaaapp ABalpaaapa ABalpaaaap ABalpaaaaa ABalappppp ABalappppa ABalapppap ABalapppaa ABalappapp ABalappapa ABalappaap ABalappaaa ABalapappp ABalapappa ABalapapap ABalapapaa ABalapaapp ABalapaapa ABalapaaap ABalapaaaa ABalaapppp ABalaapppa ABalaappap ABalaappaa ABalaapapp ABalaapapa ABalaapaa ABalaaappr ABalaaappl ABalaaapar ABalaaapal ABalaaaarr ABalaaaarl ABalaaaalp ABalaaaala
Number of embryos:  1
Number of images:  1
Pattern:  Z3 Z2 MSppppp MSppppa MSpppap MSpppaa MSppapp MSppapap MSppapaa MSppaap MSppaaap MSppaaaa MSpappp MSpappa MSpapapp MSpapapa MSpapaap MSpapaaa MSpaapp MSpaapap MSpaapaa MSpaaapp MSpaaapa MSpaaaap MSpaaaaa MSapppp MSapppa MSappap MSappaa MSapapp MSapapap MSapapaa MSapaap MSapaaap MSapaaaa MSaappp MSaappa MSaapapp MSaapapa MSaapaap MSaapaaa MSaaapp MSaaapap MSaaapaa MSaaaapp MSaaaapa MSaaaaap MSaaaaaa Eprp Epra Eplp Eplap Eplaa Earpp Earpa Earap Earaa Ealpp Ealpa Ealap Ealaa Dppp Dppa Dpap Dpaa Dapp Dapa Daap Daaa Cppppp Cppppa Cpppap Cpppaa Cppap Cppaa Cpappv Cpappd Cpapap Cpapaa Cpaapp Cpaapa Cpaaap Cpaaaa Capppp Capppa Cappap Cappaa Capap Capaa Caappv Caappd Caapa Caaapp Caaapa Caaaap Caaaaa ABprpppppp ABprpppppa ABprppppap ABprppppaa ABprpppapp ABprpppapa ABprpppaap ABprpppaaa ABprppappp ABprppappa ABprppapap ABprppapaa ABprppaapp ABprppaapa ABprppaaap ABprppaaaa ABprpapppp ABprpapppa ABprpappap ABprpappaa ABprpapapp ABprpapapa ABprpapaap ABprpapaaa ABprpaappp ABprpaappa ABprpaapap ABprpaapaa ABprpaaapp ABprpaaapa ABprpaaaap ABprpaaaaa ABprappppp ABprappppa ABprapppap ABprapppaa ABprappapp ABprappapa ABprappaap ABprappaaa ABprapappp ABprapappa ABprapapap ABprapapaa ABprapaapp ABprapaapa ABprapaaap ABprapaaaa ABpraapppp ABpraapppa ABpraappap ABpraappaa ABpraapapp ABpraapapa ABpraapaap ABpraapaaa ABpraaappp ABpraaappa ABpraaapap ABpraaapaa ABpraaaapp ABpraaaapa ABpraaaaap ABpraaaaaa ABplpppppp ABplpppppa ABplppppap ABplppppaa ABplpppapp ABplpppapa ABplpppaap ABplpppaaa ABplppappp ABplppappa ABplppapap ABplppapaa ABplppaapp ABplppaapa ABplppaaap ABplppaaaa ABplpapppp ABplpapppa ABplpappap ABplpappaa ABplpapapp ABplpapapa ABplpapaap ABplpapaaa ABplpaappp ABplpaappa ABplpaapap ABplpaapaa ABplpaaapp ABplpaaapa ABplpaaaap ABplpaaaaa ABplappppp ABplappppa ABplapppap ABplapppaa ABplappapp ABplappapa ABplappaap ABplappaaa ABplapappp ABplapappa ABplapapap ABplapapaa ABplapaapp ABplapaapa ABplapaaap ABplapaaaa ABplaapppp ABplaapppa ABplaappap ABplaappaa ABplaapapp ABplaapapa ABplaapaap ABplaapaaa ABplaaappp ABplaaappa ABplaaapap ABplaaapaa ABplaaaapp ABplaaaapa ABplaaaaap ABplaaaaaa ABarpppppp ABarpppppa ABarppppap ABarppppaa ABarpppapp ABarpppapa ABarpppaap ABarpppaaa ABarppapp ABarppapap ABarppapaa ABarppaapp ABarppaapa ABarppaaap ABarppaaaa ABarpapppp ABarpapppa ABarpappap ABarpappaa ABarpapapp ABarpapapa ABarpapaap ABarpapaaa ABarpaappp ABarpaappa ABarpaapap ABarpaapaa ABarpaaapp ABarpaaapa ABarpaaaap ABarpaaaaa ABarappppp ABarappppa ABarapppap ABarapppaa ABarappapp ABarappapa ABarappaap ABarappaaa ABarapappp ABarapappa ABarapapap ABarapapaa ABarapaapp ABarapaapa ABarapaaap ABarapaaaa ABaraapppp ABaraapppa ABaraappap ABaraappaa ABaraapapp ABaraapapa ABaraapaap ABaraapaaa ABaraaappp ABaraaappa ABaraaapap ABaraaapaa ABaraaaap ABaraaaaap ABaraaaaaa ABalpppppp ABalpppppa ABalppppap ABalppppaa ABalpppapp ABalpppapa ABalpppaap ABalpppaaa ABalppappp ABalppappa ABalppapap ABalppapaa ABalppaapp ABalppaapa ABalppaaap ABalppaaaa ABalpapppp ABalpapppa ABalpappap ABalpappaa ABalpapapp ABalpapapa ABalpapaap ABalpapaaa ABalpaappp ABalpaappa ABalpaapap ABalpaapaa ABalpaaapp ABalpaaapa ABalpaaaap ABalpaaaaa ABalappppp ABalappppa ABalapppap ABalapppaa ABalappapp ABalappapa ABalappaa ABalapappp ABalapappa ABalapapap ABalapapaa ABalapaapp ABalapaapa ABalapaaap ABalapaaaa ABalaapppp ABalaapppa ABalaappap ABalaappaa ABalaapapp ABalaapapa ABalaapaap ABalaapaaa ABalaaappr ABalaaappl ABalaaapar ABalaaapal ABalaaaarr ABalaaaarl ABalaaaalp ABalaaaala
Number of embryos:  1
Number of images:  1
Pattern:  Z3 Z2 MSppppp MSppppa MSpppap MSpppaa MSppapp MSppapap MSppapaa MSppaap MSppaaap MSppaaaa MSpappp MSpappa MSpapapp MSpapapa MSpapaap MSpapaaa MSpaapp MSpaapap MSpaapaa MSpaaapp MSpaaapa MSpaaaap MSpaaaaa MSapppp MSapppa MSappap MSappaa MSapapp MSapapap MSapapaa MSapaap MSapaaap MSapaaaa MSaappp MSaappa MSaapapp MSaapapa MSaapaap MSaapaaa MSaaapp MSaaapap MSaaapaa MSaaaapp MSaaaapa MSaaaaap MSaaaaaa Eprpp Eprpa Epra Eplpp Eplpa Eplap Eplaa Earp Earap Earaa Ealpp Ealpa Ealap Ealaa Dppp Dppa Dpap Dpaa Dapp Dapa Daap Daaa Cpppp Cpppap Cpppaa Cppap Cppaa Cpappv Cpappd Cpapap Cpapaa Cpaapp Cpaapa Cpaaap Cpaaaa Cappp Cappa Capap Capaa Caappv Caappd Caapa Caaapp Caaapa Caaaap Caaaaa ABprpppppp ABprpppppa ABprppppap ABprppppaa ABprpppapp ABprpppapa ABprpppaap ABprpppaaa ABprppappp ABprppappa ABprppapap ABprppapaa ABprppaapp ABprppaapa ABprppaaap ABprppaaaa ABprpapppp ABprpapppa ABprpappap ABprpappaa ABprpapapp ABprpapapa ABprpapaap ABprpapaaa ABprpaappp ABprpaappa ABprpaapap ABprpaapaa ABprpaaapp ABprpaaapa ABprpaaaap ABprpaaaaa ABprappppp ABprappppa ABprapppap ABprapppaa ABprappapp ABprappapa ABprappaap ABprappaaa ABprapappp ABprapappa ABprapapap ABprapapaa ABprapaapp ABprapaapa ABprapaaap ABprapaaaa ABpraapppp ABpraapppa ABpraappap ABpraappaa ABpraapapp ABpraapapa ABpraapaap ABpraapaaa ABpraaappp ABpraaappa ABpraaapap ABpraaapaa ABpraaaapp ABpraaaapa ABpraaaaap ABpraaaaaa ABplpppppp ABplpppppa ABplppppap ABplppppaa ABplpppapp ABplpppapa ABplpppaap ABplpppaaa ABplppappp ABplppappa ABplppapap ABplppapaa ABplppaapp ABplppaapa ABplppaaap ABplppaaaa ABplpapppp ABplpapppa ABplpappap ABplpappaa ABplpapapp ABplpapapa ABplpapaap ABplpapaaa ABplpaappp ABplpaappa ABplpaapap ABplpaapaa ABplpaaapp ABplpaaapa ABplpaaaap ABplpaaaaa ABplappppp ABplappppa ABplapppap ABplapppaa ABplappapp ABplappapa ABplappaap ABplappaaa ABplapappp ABplapappa ABplapapap ABplapapaa ABplapaapp ABplapaapa ABplapaaap ABplapaaaa ABplaapppp ABplaapppa ABplaappap ABplaappaa ABplaapapp ABplaapapa ABplaapaap ABplaapaaa ABplaaappp ABplaaappa ABplaaapap ABplaaapaa ABplaaaapp ABplaaaapa ABplaaaaap ABplaaaaaa ABarpppppp ABarpppppa ABarppppap ABarppppaa ABarpppapp ABarpppapa ABarpppaap ABarpppaaa ABarppappp ABarppappa ABarppapap ABarppapaa ABarppaapp ABarppaapa ABarppaaap ABarppaaaa ABarpapppp ABarpapppa ABarpappap ABarpappaa ABarpapapp ABarpapapa ABarpapaap ABarpapaaa ABarpaappp ABarpaappa ABarpaapap ABarpaapaa ABarpaaapp ABarpaaapa ABarpaaaap ABarpaaaaa ABarappppp ABarappppa ABarapppap ABarapppaa ABarappapp ABarappapa ABarappaap ABarappaaa ABarapappp ABarapappa ABarapapap ABarapapaa ABarapaapp ABarapaapa ABarapaaap ABarapaaaa ABaraapppp ABaraapppa ABaraappap ABaraappaa ABaraapapp ABaraapapa ABaraapaap ABaraapaaa ABaraaappp ABaraaappa ABaraaapap ABaraaapaa ABaraaaapp ABaraaaapa ABaraaaaap ABaraaaaaa ABalpppppp ABalpppppa ABalppppap ABalppppaa ABalpppapp ABalpppapa ABalpppaap ABalpppaaa ABalppappp ABalppappa ABalppapap ABalppapaa ABalppaapp ABalppaapa ABalppaaa ABalpapppp ABalpapppa ABalpappap ABalpappaa ABalpapapp ABalpapapa ABalpapaap ABalpapaaa ABalpaappp ABalpaappa ABalpaapap ABalpaapaa ABalpaaapp ABalpaaapa ABalpaaaap ABalpaaaaa ABalappppp ABalappppa ABalapppap ABalapppaa ABalappapp ABalappapa ABalappaap ABalappaaa ABalapappp ABalapappa ABalapapap ABalapapaa ABalapaapp ABalapaapa ABalapaaap ABalapaaaa ABalaapppp ABalaapppa ABalaappap ABalaappaa ABalaapapp ABalaapapa ABalaapaap ABalaapaaa ABalaaappr ABalaaappl ABalaaapar ABalaaapal ABalaaaarr ABalaaaarl ABalaaaalp ABalaaaala
Number of embryos:  1
Number of images:  1
Pattern:  Z3 Z2 MSppppp MSppppa MSpppap MSpppaa MSppapp MSppapap MSppapaa MSppaap MSppaaap MSppaaaa MSpappp MSpappa MSpapapp MSpapapa MSpapaap MSpapaaa MSpaappp MSpaappa MSpaapa MSpaaapp MSpaaapa MSpaaaap MSpaaaaa MSapppp MSapppa MSappap MSappaa MSapapp MSapapap MSapapaa MSapaap MSapaaap MSapaaaa MSaappp MSaappa MSaapapp MSaapapa MSaapaap MSaapaaa MSaaapp MSaaapap MSaaapaa MSaaaapp MSaaaapa MSaaaaap MSaaaaaa Eprp Epra Eplp Eplap Eplaa Earpp Earpa Earap Earaa Ealpp Ealpa Ealap Ealaa Dppp Dppa Dpap Dpaa Dapp Dapa Daap Daaa Cppppp Cppppa Cpppap Cpppaa Cppap Cppaa Cpappv Cpappd Cpapap Cpapaa Cpaapp Cpaapa Cpaaap Cpaaaa Capppp Capppa Cappap Cappaa Capap Capaa Caappv Caappd Caapa Caaapp Caaapa Caaaap Caaaaa ABprpppppp ABprpppppa ABprpppapp ABprpppapa ABprpppaap ABprpppaaa ABprppappp ABprppappa ABprppapap ABprppapaa ABprppaapp ABprppaapa ABprppaaap ABprppaaaa ABprpapppp ABprpapppa ABprpappap ABprpappaa ABprpapapp ABprpapapa ABprpapaap ABprpapaaa ABprpaappp ABprpaappa ABprpaapap ABprpaapaa ABprpaaapp ABprpaaapa ABprpaaaap ABprpaaaaa ABprappppp ABprappppa ABprapppaa ABprappapp ABprappapa ABprappaap ABprappaaa ABprapappp ABprapappa ABprapapap ABprapapaa ABprapaapp ABprapaapa ABprapaaap ABprapaaaa ABpraapppp ABpraapppa ABpraappap ABpraappaa ABpraapapp ABpraapapa ABpraapaap ABpraapaaa ABpraaappp ABpraaappa ABpraaapap ABpraaapaa ABpraaaapp ABpraaaapa ABpraaaaap ABpraaaaaa ABplpppppp ABplpppppa ABplppppap ABplppppaa ABplpppapp ABplpppapa ABplpppaap ABplpppaaa ABplppappp ABplppappa ABplppapap ABplppapaa ABplppaapp ABplppaapa ABplppaaap ABplppaaaa ABplpapppp ABplpapppa ABplpappap ABplpappaa ABplpapapp ABplpapapa ABplpapaap ABplpapaaa ABplpaappp ABplpaappa ABplpaapap ABplpaapaa ABplpaaapp ABplpaaapa ABplpaaaap ABplpaaaaa ABplappppp ABplappppa ABplapppap ABplapppaa ABplappapp ABplappapa ABplappaap ABplappaaa ABplapappp ABplapappa ABplapapap ABplapapaa ABplapaapp ABplapaapa ABplapaaap ABplapaaaa ABplaapppp ABplaapppa ABplaappap ABplaappaa ABplaapapp ABplaapapa ABplaapaap ABplaapaaa ABplaaappp ABplaaappa ABplaaapap ABplaaapaa ABplaaaapp ABplaaaapa ABplaaaaap ABplaaaaaa ABarpppppp ABarpppppa ABarppppap ABarppppaa ABarpppapp ABarpppapa ABarpppaap ABarpppaaa ABarppappp ABarppappa ABarppapap ABarppapaa ABarppaapp ABarppaapa ABarppaaap ABarppaaaa ABarpapppp ABarpapppa ABarpappap ABarpappaa ABarpapapp ABarpapapa ABarpapaap ABarpapaaa ABarpaappp ABarpaappa ABarpaapap ABarpaapaa ABarpaaapp ABarpaaapa ABarpaaaap ABarpaaaaa ABarappppp ABarappppa ABarapppap ABarapppaa ABarappapp ABarappapa ABarappaap ABarappaaa ABarapappp ABarapappa ABarapapap ABarapapaa ABarapaapp ABarapaapa ABarapaaap ABarapaaaa ABaraapppp ABaraapppa ABaraappap ABaraappaa ABaraapapp ABaraapapa ABaraapaap ABaraapaaa ABaraaappp ABaraaappa ABaraaapap ABaraaapaa ABaraaaapp ABaraaaapa ABaraaaaap ABaraaaaaa ABalpppppp ABalpppppa ABalppppap ABalppppaa ABalpppapp ABalpppapa ABalpppaap ABalpppaaa ABalppappp ABalppappa ABalppapap ABalppapaa ABalppaapp ABalppaapa ABalppaaap ABalppaaaa ABalpapppp ABalpapppa ABalpappap ABalpappaa ABalpapapp ABalpapapa ABalpapaap ABalpapaaa ABalpaappp ABalpaappa ABalpaapap ABalpaapaa ABalpaaapp ABalpaaapa ABalpaaaap ABalpaaaaa ABalappppp ABalappppa ABalapppap ABalapppaa ABalappapp ABalappapa ABalappaap ABalappaaa ABalapappp ABalapappa ABalapapap ABalapapaa ABalapaapp ABalapaapa ABalapaaap ABalapaaaa ABalaapppp ABalaapppa ABalaappap ABalaappaa ABalaapapp ABalaapapa ABalaapaap ABalaapaaa ABalaaappr ABalaaappl ABalaaapar ABalaaapal ABalaaaarr ABalaaaarl ABalaaaalp ABalaaaala
Number of embryos:  1
Number of images:  1
-----------------
-----------------
Age:  350
Number of patterns:  16
-----------------
Pattern:  Z3 Z2 MSppppp MSppppa MSpppap MSpppaa MSppapp MSppapa MSppaap MSppaaa MSpappp MSpappa MSpapapp MSpapapa MSpapaap MSpapaaa MSpaapp MSpaapap MSpaapaa MSpaaapp MSpaaapa MSpaaaap MSpaaaaa MSapppp MSapppa MSappap MSappaa MSapapp MSapapa MSapaap MSapaaa MSaappp MSaappa MSaapapp MSaapapa MSaapaap MSaapaaa MSaaapp MSaaapap MSaaapaa MSaaaapp MSaaaapa MSaaaaap MSaaaaaa Eprpp Eprpa Eprap Epraa Eplpp Eplpa Eplap Eplaa Earpp Earpa Earap Earaa Ealpp Ealpa Ealap Ealaa Dppp Dppa Dpap Dpaa Dapp Dapa Daap Daaa Cppppp Cppppa Cpppap Cpppaa Cppap Cppaa Cpappv Cpappd Cpapap Cpapaa Cpaapp Cpaapa Cpaaap Cpaaaa Cappp Cappap Cappaa Capap Capaa Caappv Caappd Caapa Caaapp Caaapa Caaaap Caaaaa ABprpppppp ABprpppppa ABprppppap ABprppppaa ABprpppapp ABprpppapa ABprpppaap ABprpppaaa ABprppappp ABprppappa ABprppapap ABprppapaa ABprppaapp ABprppaapa ABprppaaap ABprppaaaa ABprpapppp ABprpapppa ABprpappap ABprpappaa ABprpapapp ABprpapapa ABprpapaap ABprpapaaa ABprpaappp ABprpaappa ABprpaapap ABprpaapaa ABprpaaapp ABprpaaapa ABprpaaaap ABprpaaaaa ABprappppp ABprappppa ABprapppap ABprapppaa ABprappapp ABprappapa ABprappaap ABprappaaa ABprapappp ABprapappa ABprapapap ABprapapaa ABprapaapp ABprapaapa ABprapaaap ABprapaaaa ABpraapppp ABpraapppa ABpraappap ABpraappaa ABpraapapp ABpraapapa ABpraapaap ABpraapaaa ABpraaappp ABpraaappa ABpraaapap ABpraaapaa ABpraaaapp ABpraaaapa ABpraaaaap ABpraaaaaa ABplpppppp ABplpppppa ABplppppap ABplppppaa ABplpppapp ABplpppapa ABplpppaap ABplpppaaa ABplppappp ABplppappa ABplppapap ABplppapaa ABplppaapp ABplppaapa ABplppaaap ABplppaaaa ABplpapppp ABplpapppa ABplpappap ABplpappaa ABplpapapp ABplpapapa ABplpapaap ABplpapaaa ABplpaappp ABplpaappa ABplpaapap ABplpaapaa ABplpaaapp ABplpaaapa ABplpaaaap ABplpaaaaa ABplappppp ABplappppa ABplapppap ABplapppaa ABplappapp ABplappapa ABplappaap ABplappaaa ABplapappp ABplapappa ABplapapap ABplapapaa ABplapaapp ABplapaapa ABplapaaap ABplapaaaa ABplaapppp ABplaapppa ABplaappap ABplaappaa ABplaapapp ABplaapapa ABplaapaap ABplaapaaa ABplaaappp ABplaaappa ABplaaapap ABplaaapaa ABplaaaapp ABplaaaapa ABplaaaaap ABplaaaaaa ABarpppppp ABarpppppa ABarppppap ABarppppaa ABarpppapp ABarpppapa ABarpppaap ABarpppaaa ABarppappp ABarppappa ABarppapap ABarppapaa ABarppaapp ABarppaapa ABarppaaap ABarppaaaa ABarpapppp ABarpapppa ABarpappap ABarpappaa ABarpapapp ABarpapapa ABarpapaap ABarpapaaa ABarpaappp ABarpaappa ABarpaapap ABarpaapaa ABarpaaapp ABarpaaapa ABarpaaaap ABarpaaaaa ABarappppp ABarappppa ABarapppap ABarapppaa ABarappapp ABarappapa ABarappaap ABarappaaa ABarapappp ABarapappa ABarapapap ABarapapaa ABarapaapp ABarapaapa ABarapaaap ABarapaaaa ABaraapppp ABaraapppa ABaraappap ABaraappaa ABaraapapp ABaraapapa ABaraapaap ABaraapaaa ABaraaappp ABaraaappa ABaraaapap ABaraaapaa ABaraaaapp ABaraaaapa ABaraaaaap ABaraaaaaa ABalpppppp ABalpppppa ABalppppap ABalppppaa ABalpppapp ABalpppapa ABalpppaap ABalpppaaa ABalppappp ABalppappa ABalppapap ABalppapaa ABalppaapp ABalppaapa ABalppaaap ABalppaaaa ABalpapppp ABalpapppa ABalpappap ABalpappaa ABalpapapp ABalpapapa ABalpapaap ABalpapaaa ABalpaappp ABalpaappa ABalpaapap ABalpaapaa ABalpaaapp ABalpaaapa ABalpaaaap ABalpaaaaa ABalappppp ABalappppa ABalapppap ABalapppaa ABalappapp ABalappapa ABalappaap ABalappaaa ABalapappp ABalapappa ABalapapap ABalapapaa ABalapaapp ABalapaapa ABalapaaap ABalapaaaa ABalaapppp ABalaapppa ABalaappap ABalaappaa ABalaapapp ABalaapapa ABalaapaap ABalaapaaa ABalaaappr ABalaaappl ABalaaapar ABalaaapal ABalaaaarr ABalaaaarl ABalaaaalp ABalaaaala
Number of embryos:  1
Number of images:  3
Pattern:  Z3 Z2 MSppppp MSppppa MSpppap MSpppaa MSppapp MSppapa MSppaap MSppaaa MSpappp MSpappa MSpapapp MSpapapa MSpapaap MSpapaaa MSpaapp MSpaapap MSpaapaa MSpaaapp MSpaaapa MSpaaaap MSpaaaaa MSapppp MSapppa MSappap MSappaa MSapapp MSapapap MSapapaa MSapaap MSapaaap MSapaaaa MSaappp MSaappa MSaapapp MSaapapa MSaapaap MSaapaaa MSaaapp MSaaapap MSaaapaa MSaaaapp MSaaaapa MSaaaaap MSaaaaaa Eprp Epra Eplp Eplap Eplaa Earpp Earpa Earap Earaa Ealpp Ealpa Ealap Ealaa Dppp Dppa Dpap Dpaa Dapp Dapa Daap Daaa Cppppp Cppppa Cpppap Cpppaa Cppap Cppaa Cpappv Cpappd Cpapap Cpapaa Cpaapp Cpaapa Cpaaap Cpaaaa Capppp Capppa Cappap Cappaa Capap Capaa Caappv Caappd Caapa Caaapp Caaapa Caaaap Caaaaa ABprpppppp ABprpppppa ABprppppap ABprppppaa ABprpppapp ABprpppapa ABprpppaap ABprpppaaa ABprppappp ABprppappa ABprppapap ABprppapaa ABprppaapp ABprppaapa ABprppaaap ABprppaaaa ABprpapppp ABprpapppa ABprpappap ABprpappaa ABprpapapp ABprpapapa ABprpapaap ABprpapaaa ABprpaappp ABprpaappa ABprpaapap ABprpaapaa ABprpaaapp ABprpaaapa ABprpaaaap ABprpaaaaa ABprappppp ABprappppa ABprapppap ABprapppaa ABprappapp ABprappapa ABprappaap ABprappaaa ABprapappp ABprapappa ABprapapap ABprapapaa ABprapaapp ABprapaapa ABprapaaap ABprapaaaa ABpraapppp ABpraapppa ABpraappap ABpraappaa ABpraapapp ABpraapapa ABpraapaap ABpraapaaa ABpraaappp ABpraaappa ABpraaapap ABpraaapaa ABpraaaapp ABpraaaapa ABpraaaaap ABpraaaaaa ABplpppppp ABplpppppa ABplppppap ABplppppaa ABplpppapp ABplpppapa ABplpppaap ABplpppaaa ABplppappp ABplppappa ABplppapap ABplppapaa ABplppaapp ABplppaapa ABplppaaap ABplppaaaa ABplpapppp ABplpapppa ABplpappap ABplpappaa ABplpapapp ABplpapapa ABplpapaap ABplpapaaa ABplpaappp ABplpaappa ABplpaapap ABplpaapaa ABplpaaapp ABplpaaapa ABplpaaaap ABplpaaaaa ABplappppp ABplappppa ABplapppap ABplapppaa ABplappapp ABplappapa ABplappaap ABplappaaa ABplapappp ABplapappa ABplapapap ABplapapaa ABplapaapp ABplapaapa ABplapaaap ABplapaaaa ABplaapppp ABplaapppa ABplaappap ABplaappaa ABplaapapp ABplaapapa ABplaapaap ABplaapaaa ABplaaappp ABplaaappa ABplaaapap ABplaaapaa ABplaaaapp ABplaaaapa ABplaaaaap ABplaaaaaa ABarpppppp ABarpppppa ABarppppap ABarppppaa ABarpppapp ABarpppapa ABarpppaap ABarpppaaa ABarppappp ABarppappa ABarppapap ABarppapaa ABarppaapp ABarppaapa ABarppaaap ABarppaaaa ABarpapppp ABarpapppa ABarpappap ABarpappaa ABarpapapp ABarpapapa ABarpapaap ABarpapaaa ABarpaappp ABarpaappa ABarpaapap ABarpaapaa ABarpaaapp ABarpaaapa ABarpaaaap ABarpaaaaa ABarappppp ABarappppa ABarapppap ABarapppaa ABarappapp ABarappapa ABarappaap ABarappaaa ABarapappp ABarapappa ABarapapap ABarapapaa ABarapaapp ABarapaapa ABarapaaap ABarapaaaa ABaraapppp ABaraapppa ABaraappap ABaraappaa ABaraapapp ABaraapapa ABaraapaap ABaraapaaa ABaraaappp ABaraaappa ABaraaapap ABaraaapaa ABaraaaapp ABaraaaapa ABaraaaaap ABaraaaaaa ABalpppppp ABalpppppa ABalppppap ABalppppaa ABalpppapp ABalpppapa ABalpppaap ABalpppaaa ABalppappp ABalppappa ABalppapap ABalppapaa ABalppaapp ABalppaapa ABalppaaap ABalppaaaa ABalpapppp ABalpapppa ABalpappap ABalpappaa ABalpapapp ABalpapapa ABalpapaap ABalpapaaa ABalpaappp ABalpaappa ABalpaapap ABalpaapaa ABalpaaapp ABalpaaapa ABalpaaaap ABalpaaaaa ABalappppp ABalappppa ABalapppap ABalapppaa ABalappapp ABalappapa ABalappaap ABalappaaa ABalapappp ABalapappa ABalapapap ABalapapaa ABalapaapp ABalapaapa ABalapaaap ABalapaaaa ABalaapppp ABalaapppa ABalaappap ABalaappaa ABalaapapp ABalaapapa ABalaapaap ABalaapaaa ABalaaappr ABalaaappl ABalaaapar ABalaaapal ABalaaaarr ABalaaaarl ABalaaaalp ABalaaaala
Number of embryos:  1
Number of images:  1
Pattern:  Z3 Z2 MSppppp MSppppa MSpppap MSpppaa MSppapp MSppapap MSppapaa MSppaap MSppaaap MSppaaaa MSpappp MSpappa MSpapapp MSpapapa MSpapaap MSpapaaa MSpaapap MSpaapaa MSpaaapp MSpaaapa MSpaaaap MSpaaaaa MSapppp MSapppa MSappap MSappaa MSapapp MSapapap MSapapaa MSapaap MSapaaap MSapaaaa MSaappp MSaappa MSaapapp MSaapapa MSaapaap MSaapaaa MSaaapp MSaaapap MSaaapaa MSaaaapp MSaaaapa MSaaaaap MSaaaaaa Eprp Eprap Epraa Eplp Eplap Eplaa Earp Earap Earaa Ealpp Ealpa Ealap Ealaa Dppp Dppa Dpap Dpaa Dapp Dapa Daap Daaa Cppppp Cppppa Cpppap Cpppaa Cppap Cppaa Cpappv Cpappd Cpapap Cpapaa Cpaapp Cpaapa Cpaaap Cpaaaa Cappp Cappap Cappaa Capap Capaa Caappv Caappd Caapa Caaapp Caaapa Caaaap Caaaaa ABprpppppp ABprpppppa ABprppppap ABprppppaa ABprpppapp ABprpppapa ABprpppaap ABprpppaaa ABprppappp ABprppappa ABprppapap ABprppapaa ABprppaapp ABprppaapa ABprppaaap ABprppaaaa ABprpapppp ABprpapppa ABprpappap ABprpappaa ABprpapapp ABprpapapa ABprpapaap ABprpapaaa ABprpaappp ABprpaappa ABprpaapap ABprpaapaa ABprpaaapp ABprpaaapa ABprpaaaap ABprpaaaaa ABprappppp ABprappppa ABprapppap ABprapppaa ABprappapp ABprappapa ABprappaap ABprappaaa ABprapappp ABprapappa ABprapapap ABprapapaa ABprapaapp ABprapaapa ABprapaaap ABprapaaaa ABpraapppp ABpraapppa ABpraappap ABpraappaa ABpraapapp ABpraapapa ABpraapaap ABpraapaaa ABpraaappp ABpraaappa ABpraaapap ABpraaapaa ABpraaaapp ABpraaaapa ABpraaaaap ABpraaaaaa ABplpppppp ABplpppppa ABplppppap ABplppppaa ABplpppapp ABplpppapa ABplpppaap ABplpppaaa ABplppappp ABplppappa ABplppapap ABplppapaa ABplppaapp ABplppaapa ABplppaaap ABplppaaaa ABplpapppp ABplpapppa ABplpappap ABplpappaa ABplpapapp ABplpapapa ABplpapaap ABplpapaaa ABplpaappp ABplpaappa ABplpaapap ABplpaapaa ABplpaaapp ABplpaaapa ABplpaaaap ABplpaaaaa ABplappppp ABplappppa ABplapppap ABplapppaa ABplappapp ABplappapa ABplappaap ABplappaaa ABplapappp ABplapappa ABplapapap ABplapapaa ABplapaapp ABplapaapa ABplapaaap ABplapaaaa ABplaapppp ABplaapppa ABplaappap ABplaappaa ABplaapapp ABplaapapa ABplaapaap ABplaapaaa ABplaaappp ABplaaappa ABplaaapap ABplaaapaa ABplaaaapp ABplaaaapa ABplaaaaap ABplaaaaaa ABarpppppp ABarpppppa ABarppppap ABarppppaa ABarpppapp ABarpppapa ABarpppaap ABarpppaaa ABarppappp ABarppappa ABarppapap ABarppapaa ABarppaapp ABarppaapa ABarppaaap ABarppaaaa ABarpapppp ABarpapppa ABarpappap ABarpappaa ABarpapapp ABarpapapa ABarpapaap ABarpapaaa ABarpaappp ABarpaappa ABarpaapap ABarpaapaa ABarpaaapp ABarpaaapa ABarpaaaap ABarpaaaaa ABarappppp ABarappppa ABarapppap ABarapppaa ABarappapp ABarappapa ABarappaap ABarappaaa ABarapappp ABarapappa ABarapapap ABarapapaa ABarapaapp ABarapaapa ABarapaaap ABarapaaaa ABaraapppp ABaraapppa ABaraappap ABaraappaa ABaraapapp ABaraapapa ABaraapaap ABaraapaaa ABaraaappp ABaraaappa ABaraaapap ABaraaapaa ABaraaaapp ABaraaaapa ABaraaaaap ABaraaaaaa ABalpppppp ABalpppppa ABalppppap ABalppppaa ABalpppapp ABalpppapa ABalpppaap ABalpppaaa ABalppappp ABalppappa ABalppapap ABalppapaa ABalppaapp ABalppaapa ABalppaaap ABalppaaaa ABalpapppp ABalpapppa ABalpappap ABalpappaa ABalpapapp ABalpapapa ABalpapaap ABalpapaaa ABalpaappp ABalpaappa ABalpaapap ABalpaapaa ABalpaaapp ABalpaaapa ABalpaaaap ABalpaaaaa ABalappppp ABalappppa ABalapppap ABalapppaa ABalappapp ABalappapa ABalappaap ABalappaaa ABalapappp ABalapappa ABalapapap ABalapapaa ABalapaapp ABalapaapa ABalapaaap ABalapaaaa ABalaapppp ABalaapppa ABalaappap ABalaappaa ABalaapapp ABalaapapa ABalaapaap ABalaapaaa ABalaaappr ABalaaappl ABalaaapar ABalaaapal ABalaaaarr ABalaaaarl ABalaaaalp ABalaaaala
Number of embryos:  1
Number of images:  1
Pattern:  Z3 Z2 MSppppp MSppppa MSpppap MSpppaa MSppapp MSppapap MSppapaa MSppaap MSppaaap MSppaaaa MSpappp MSpappa MSpapapp MSpapapa MSpapaap MSpapaaa MSpaapp MSpaapap MSpaapaa MSpaaapp MSpaaapa MSpaaaap MSpaaaaa MSapppp MSapppa MSappap MSappaa MSapapp MSapapa MSapaap MSapaaa MSaappp MSaappa MSaapapp MSaapapa MSaapaap MSaapaaa MSaaapp MSaaapap MSaaapaa MSaaaapp MSaaaapa MSaaaaap MSaaaaaa Eprp Epra Eplpp Eplpa Eplap Eplaa Earp Earap Earaa Ealpp Ealpa Ealap Ealaa Dppp Dppa Dpap Dpaa Dapp Dapa Daap Daaa Cppppp Cppppa Cpppap Cpppaa Cppap Cppaa Cpappv Cpappd Cpapap Cpapaa Cpaapp Cpaapa Cpaaap Cpaaaa Capppp Capppa Cappap Cappaa Capap Capaa Caappv Caappd Caapa Caaapp Caaapa Caaaap Caaaaa ABprpppppp ABprpppppa ABprppppap ABprppppaa ABprpppapp ABprpppapa ABprpppaap ABprpppaaa ABprppappp ABprppappa ABprppapap ABprppapaa ABprppaapp ABprppaapa ABprppaaap ABprppaaaa ABprpapppp ABprpapppa ABprpappap ABprpappaa ABprpapapp ABprpapapa ABprpapaap ABprpapaaa ABprpaappp ABprpaappa ABprpaapap ABprpaapaa ABprpaaapp ABprpaaapa ABprpaaaap ABprpaaaaa ABprappppp ABprappppa ABprapppap ABprapppaa ABprappapp ABprappapa ABprappaap ABprappaaa ABprapappp ABprapappa ABprapapap ABprapapaa ABprapaapp ABprapaapa ABprapaaap ABprapaaaa ABpraapppp ABpraapppa ABpraappap ABpraappaa ABpraapapp ABpraapapa ABpraapaap ABpraapaaa ABpraaappp ABpraaappa ABpraaapap ABpraaapaa ABpraaaapp ABpraaaapa ABpraaaaap ABpraaaaaa ABplpppppp ABplpppppa ABplppppap ABplppppaa ABplpppapp ABplpppapa ABplpppaap ABplpppaaa ABplppappp ABplppappa ABplppapap ABplppapaa ABplppaapp ABplppaapa ABplppaaap ABplppaaaa ABplpapppp ABplpapppa ABplpappap ABplpappaa ABplpapapp ABplpapapa ABplpapaap ABplpapaaa ABplpaappp ABplpaappa ABplpaapap ABplpaapaa ABplpaaapp ABplpaaapa ABplpaaaap ABplpaaaaa ABplappppp ABplappppa ABplapppap ABplapppaa ABplappapp ABplappapa ABplappaap ABplappaaa ABplapappp ABplapappa ABplapapap ABplapapaa ABplapaapp ABplapaapa ABplapaaap ABplapaaaa ABplaapppp ABplaapppa ABplaappap ABplaappaa ABplaapapp ABplaapapa ABplaapaap ABplaapaaa ABplaaappp ABplaaappa ABplaaapap ABplaaapaa ABplaaaapp ABplaaaapa ABplaaaaap ABplaaaaaa ABarpppppp ABarpppppa ABarppppap ABarppppaa ABarpppapp ABarpppapa ABarpppaap ABarpppaaa ABarppappp ABarppappa ABarppapap ABarppapaa ABarppaapp ABarppaapa ABarppaaap ABarppaaaa ABarpapppp ABarpapppa ABarpappap ABarpappaa ABarpapapp ABarpapapa ABarpapaap ABarpapaaa ABarpaappp ABarpaappa ABarpaapap ABarpaapaa ABarpaaapp ABarpaaapa ABarpaaaap ABarpaaaaa ABarappppp ABarappppa ABarapppap ABarapppaa ABarappapp ABarappapa ABarappaap ABarappaaa ABarapappp ABarapappa ABarapapap ABarapapaa ABarapaapp ABarapaapa ABarapaaap ABarapaaaa ABaraapppp ABaraapppa ABaraappap ABaraappaa ABaraapapp ABaraapapa ABaraapaap ABaraapaaa ABaraaappp ABaraaappa ABaraaapap ABaraaapaa ABaraaaapp ABaraaaapa ABaraaaaap ABaraaaaaa ABalpppppp ABalpppppa ABalppppap ABalppppaa ABalpppapp ABalpppapa ABalpppaap ABalpppaaa ABalppappp ABalppappa ABalppapap ABalppapaa ABalppaapp ABalppaapa ABalppaaap ABalppaaaa ABalpapppp ABalpapppa ABalpappap ABalpappaa ABalpapapp ABalpapapa ABalpapaap ABalpapaaa ABalpaappp ABalpaappa ABalpaapap ABalpaapaa ABalpaaapp ABalpaaapa ABalpaaaap ABalpaaaaa ABalappppp ABalappppa ABalapppap ABalapppaa ABalappapp ABalappapa ABalappaap ABalappaaa ABalapappp ABalapappa ABalapapap ABalapapaa ABalapaapp ABalapaapa ABalapaaap ABalapaaaa ABalaapppp ABalaapppa ABalaappap ABalaappaa ABalaapapp ABalaapapa ABalaapaap ABalaapaaa ABalaaappr ABalaaappl ABalaaapar ABalaaapal ABalaaaarr ABalaaaarl ABalaaaalp ABalaaaala
Number of embryos:  1
Number of images:  1
Pattern:  Z3 Z2 MSppppp MSppppa MSpppap MSpppaa MSppapp MSppapap MSppapaa MSppaap MSppaaap MSppaaaa MSpappp MSpappa MSpapapp MSpapapa MSpapaap MSpapaaa MSpaapp MSpaapap MSpaapaa MSpaaapp MSpaaapa MSpaaaap MSpaaaaa MSapppp MSapppa MSappap MSappaa MSapapp MSapapa MSapaap MSapaaa MSaappp MSaappa MSaapapp MSaapapa MSaapaap MSaapaaa MSaaapp MSaaapap MSaaapaa MSaaaapp MSaaaapa MSaaaaap MSaaaaaa Eprp Eprap Epraa Eplpp Eplpa Eplap Eplaa Earp Earap Earaa Ealpp Ealpa Ealap Ealaa Dppp Dppa Dpap Dpaa Dapp Dapa Daap Daaa Cppppp Cppppa Cpppap Cpppaa Cppap Cppaa Cpappv Cpappd Cpapap Cpapaa Cpaapp Cpaapa Cpaaap Cpaaaa Capppp Capppa Cappap Cappaa Capap Capaa Caappv Caappd Caapa Caaapp Caaapa Caaaap Caaaaa ABprpppppp ABprpppppa ABprppppap ABprppppaa ABprpppapp ABprpppapa ABprpppaap ABprpppaaa ABprppappp ABprppappa ABprppapap ABprppapaa ABprppaapp ABprppaapa ABprppaaap ABprppaaaa ABprpapppp ABprpapppa ABprpappap ABprpappaa ABprpapapp ABprpapapa ABprpapaap ABprpapaaa ABprpaappp ABprpaappa ABprpaapap ABprpaapaa ABprpaaapp ABprpaaapa ABprpaaaap ABprpaaaaa ABprappppp ABprappppa ABprapppap ABprapppaa ABprappapp ABprappapa ABprappaap ABprappaaa ABprapappp ABprapappa ABprapapap ABprapapaa ABprapaapp ABprapaapa ABprapaaap ABprapaaaa ABpraapppp ABpraapppa ABpraappap ABpraappaa ABpraapapp ABpraapapa ABpraapaap ABpraapaaa ABpraaappp ABpraaappa ABpraaapap ABpraaapaa ABpraaaapp ABpraaaapa ABpraaaaap ABpraaaaaa ABplpppppp ABplpppppa ABplppppap ABplppppaa ABplpppapp ABplpppapa ABplpppaap ABplpppaaa ABplppappp ABplppappa ABplppapap ABplppapaa ABplppaapp ABplppaapa ABplppaaap ABplppaaaa ABplpapppp ABplpapppa ABplpappap ABplpappaa ABplpapapp ABplpapapa ABplpapaap ABplpapaaa ABplpaappp ABplpaappa ABplpaapap ABplpaapaa ABplpaaapp ABplpaaapa ABplpaaaap ABplpaaaaa ABplappppp ABplappppa ABplapppap ABplapppaa ABplappapp ABplappapa ABplappaap ABplappaaa ABplapappp ABplapappa ABplapapap ABplapapaa ABplapaapp ABplapaapa ABplapaaap ABplapaaaa ABplaapppp ABplaapppa ABplaappap ABplaappaa ABplaapapp ABplaapapa ABplaapaap ABplaapaaa ABplaaappp ABplaaappa ABplaaapap ABplaaapaa ABplaaaapp ABplaaaapa ABplaaaaap ABplaaaaaa ABarpppppp ABarpppppa ABarppppap ABarppppaa ABarpppapp ABarpppapa ABarpppaap ABarpppaaa ABarppappp ABarppappa ABarppapap ABarppapaa ABarppaapp ABarppaapa ABarppaaap ABarppaaaa ABarpapppp ABarpapppa ABarpappap ABarpappaa ABarpapapp ABarpapapa ABarpapaap ABarpapaaa ABarpaappp ABarpaappa ABarpaapap ABarpaapaa ABarpaaapp ABarpaaapa ABarpaaaap ABarpaaaaa ABarappppp ABarappppa ABarapppap ABarapppaa ABarappapp ABarappapa ABarappaap ABarappaaa ABarapappp ABarapappa ABarapapap ABarapapaa ABarapaapp ABarapaapa ABarapaaap ABarapaaaa ABaraapppp ABaraapppa ABaraappap ABaraappaa ABaraapapp ABaraapapa ABaraapaap ABaraapaaa ABaraaappp ABaraaappa ABaraaapap ABaraaapaa ABaraaaap ABaraaaaap ABaraaaaaa ABalpppppp ABalpppppa ABalppppap ABalppppaa ABalpppapp ABalpppapa ABalpppaap ABalpppaaa ABalppappp ABalppappa ABalppapap ABalppapaa ABalppaapp ABalppaapa ABalppaaap ABalppaaaa ABalpapppp ABalpapppa ABalpappap ABalpappaa ABalpapapp ABalpapapa ABalpapaap ABalpapaaa ABalpaappp ABalpaappa ABalpaapap ABalpaapaa ABalpaaapp ABalpaaapa ABalpaaaap ABalpaaaaa ABalappppp ABalappppa ABalapppap ABalapppaa ABalappapp ABalappapa ABalappaap ABalappaaa ABalapappp ABalapappa ABalapapap ABalapapaa ABalapaapp ABalapaapa ABalapaaap ABalapaaaa ABalaapppp ABalaapppa ABalaappap ABalaappaa ABalaapapp ABalaapapa ABalaapaap ABalaapaaa ABalaaappr ABalaaappl ABalaaapar ABalaaapal ABalaaaarr ABalaaaarl ABalaaaalp ABalaaaala
Number of embryos:  1
Number of images:  1
Pattern:  Z3 Z2 MSppppp MSppppa MSpppap MSpppaa MSppapp MSppapap MSppapaa MSppaap MSppaaap MSppaaaa MSpappp MSpappa MSpapapp MSpapapa MSpapaap MSpapaaa MSpaapp MSpaapap MSpaapaa MSpaaapp MSpaaapa MSpaaaap MSpaaaaa MSapppp MSapppa MSappap MSappaa MSapapp MSapapa MSapaap MSapaaa MSaappp MSaappa MSaapapp MSaapapa MSaapaap MSaapaaa MSaaapp MSaaapap MSaaapaa MSaaaapp MSaaaapa MSaaaaap MSaaaaaa Eprp Eprap Epraa Eplpp Eplpa Eplap Eplaa Earpp Earpa Earap Earaa Ealpp Ealpa Ealap Ealaa Dppp Dppa Dpap Dpaa Dapp Dapa Daap Daaa Cpppp Cpppap Cpppaa Cppap Cppaa Cpappv Cpappd Cpapap Cpapaa Cpaapp Cpaapa Cpaaap Cpaaaa Cappp Cappap Cappaa Capap Capaa Caappv Caappd Caapa Caaapp Caaapa Caaaap Caaaaa ABprpppppp ABprpppppa ABprppppap ABprppppaa ABprpppapp ABprpppapa ABprpppaap ABprpppaaa ABprppappp ABprppappa ABprppapap ABprppapaa ABprppaapp ABprppaapa ABprppaaap ABprppaaaa ABprpapppp ABprpapppa ABprpappap ABprpappaa ABprpapapp ABprpapapa ABprpapaap ABprpapaaa ABprpaappp ABprpaappa ABprpaapap ABprpaapaa ABprpaaapp ABprpaaapa ABprpaaaap ABprpaaaaa ABprappppp ABprappppa ABprapppap ABprapppaa ABprappapp ABprappapa ABprappaap ABprappaaa ABprapappp ABprapappa ABprapapap ABprapapaa ABprapaapp ABprapaapa ABprapaaap ABprapaaaa ABpraapppp ABpraapppa ABpraappap ABpraappaa ABpraapapp ABpraapapa ABpraapaap ABpraapaaa ABpraaappp ABpraaappa ABpraaapap ABpraaapaa ABpraaaapp ABpraaaapa ABpraaaaap ABpraaaaaa ABplpppppp ABplpppppa ABplppppap ABplppppaa ABplpppapp ABplpppapa ABplpppaap ABplpppaaa ABplppappp ABplppappa ABplppapap ABplppapaa ABplppaapp ABplppaapa ABplppaaap ABplppaaaa ABplpapppp ABplpapppa ABplpappap ABplpappaa ABplpapapp ABplpapapa ABplpapaap ABplpapaaa ABplpaappp ABplpaappa ABplpaapap ABplpaapaa ABplpaaapp ABplpaaapa ABplpaaaap ABplpaaaaa ABplappppp ABplappppa ABplapppap ABplapppaa ABplappapp ABplappapa ABplappaap ABplappaaa ABplapappp ABplapappa ABplapapap ABplapapaa ABplapaapp ABplapaapa ABplapaaap ABplapaaaa ABplaapppp ABplaapppa ABplaappap ABplaappaa ABplaapapp ABplaapapa ABplaapaap ABplaapaaa ABplaaappp ABplaaappa ABplaaapap ABplaaapaa ABplaaaapp ABplaaaapa ABplaaaaap ABplaaaaaa ABarpppppp ABarpppppa ABarppppap ABarppppaa ABarpppapp ABarpppapa ABarpppaap ABarpppaaa ABarppappp ABarppappa ABarppapap ABarppapaa ABarppaapp ABarppaapa ABarppaaap ABarppaaaa ABarpapppp ABarpapppa ABarpappap ABarpappaa ABarpapapp ABarpapapa ABarpapaap ABarpapaaa ABarpaappp ABarpaappa ABarpaapap ABarpaapaa ABarpaaapp ABarpaaapa ABarpaaaap ABarpaaaaa ABarappppp ABarappppa ABarapppap ABarapppaa ABarappapp ABarappapa ABarappaap ABarappaaa ABarapappp ABarapappa ABarapapap ABarapapaa ABarapaapp ABarapaapa ABarapaaap ABarapaaaa ABaraapppp ABaraapppa ABaraappap ABaraappaa ABaraapapp ABaraapapa ABaraapaap ABaraapaaa ABaraaappp ABaraaappa ABaraaapap ABaraaapaa ABaraaaapp ABaraaaapa ABaraaaaap ABaraaaaaa ABalpppppp ABalpppppa ABalppppap ABalppppaa ABalpppapp ABalpppapa ABalpppaap ABalpppaaa ABalppappp ABalppappa ABalppapap ABalppapaa ABalppaapp ABalppaapa ABalppaaap ABalppaaaa ABalpapppp ABalpapppa ABalpappap ABalpappaa ABalpapapp ABalpapapa ABalpapaap ABalpapaaa ABalpaappp ABalpaappa ABalpaapap ABalpaapaa ABalpaaapp ABalpaaapa ABalpaaaap ABalpaaaaa ABalappppp ABalappppa ABalapppap ABalapppaa ABalappapp ABalappapa ABalappaap ABalappaaa ABalapappp ABalapappa ABalapapap ABalapapaa ABalapaapp ABalapaapa ABalapaaap ABalapaaaa ABalaapppp ABalaapppa ABalaappap ABalaappaa ABalaapapp ABalaapapa ABalaapaap ABalaapaaa ABalaaappr ABalaaappl ABalaaapar ABalaaapal ABalaaaarr ABalaaaarl ABalaaaalp ABalaaaala
Number of embryos:  1
Number of images:  1
Pattern:  Z3 Z2 MSppppp MSppppa MSpppap MSpppaa MSppapp MSppapap MSppapaa MSppaap MSppaaap MSppaaaa MSpappp MSpappa MSpapapp MSpapapa MSpapaap MSpapaaa MSpaapp MSpaapap MSpaapaa MSpaaapp MSpaaapa MSpaaaap MSpaaaaa MSapppp MSapppa MSappap MSappaa MSapapp MSapapap MSapapaa MSapaap MSapaaa MSaappp MSaappa MSaapapp MSaapapa MSaapaap MSaapaaa MSaaapp MSaaapap MSaaapaa MSaaaapp MSaaaapa MSaaaaap MSaaaaaa Eprp Eprap Epraa Eplp Eplap Eplaa Earp Earap Earaa Ealpp Ealpa Ealap Ealaa Dppp Dppa Dpap Dpaa Dapp Dapa Daap Daaa Cppppp Cppppa Cpppap Cpppaa Cppap Cppaa Cpappv Cpappd Cpapap Cpapaa Cpaapp Cpaapa Cpaaap Cpaaaa Cappp Cappap Cappaa Capap Capaa Caappv Caappd Caapa Caaapp Caaapa Caaaap Caaaaa ABprpppppp ABprpppppa ABprppppap ABprppppaa ABprpppapp ABprpppapa ABprpppaap ABprpppaaa ABprppappp ABprppappa ABprppapap ABprppapaa ABprppaapp ABprppaapa ABprppaaap ABprppaaaa ABprpapppp ABprpapppa ABprpappap ABprpappaa ABprpapapp ABprpapapa ABprpapaap ABprpapaaa ABprpaappp ABprpaappa ABprpaapap ABprpaapaa ABprpaaapp ABprpaaapa ABprpaaaap ABprpaaaaa ABprappppp ABprappppa ABprapppap ABprapppaa ABprappapp ABprappapa ABprappaap ABprappaaa ABprapappp ABprapappa ABprapapap ABprapapaa ABprapaapp ABprapaapa ABprapaaap ABprapaaaa ABpraapppp ABpraapppa ABpraappap ABpraappaa ABpraapapp ABpraapapa ABpraapaap ABpraapaaa ABpraaappp ABpraaappa ABpraaapap ABpraaapaa ABpraaaapp ABpraaaapa ABpraaaaap ABpraaaaaa ABplpppppp ABplpppppa ABplppppap ABplppppaa ABplpppapp ABplpppapa ABplpppaap ABplpppaaa ABplppappp ABplppappa ABplppapap ABplppapaa ABplppaapp ABplppaapa ABplppaaap ABplppaaaa ABplpapppp ABplpapppa ABplpappap ABplpappaa ABplpapapp ABplpapapa ABplpapaap ABplpapaaa ABplpaappp ABplpaappa ABplpaapap ABplpaapaa ABplpaaapp ABplpaaapa ABplpaaaap ABplpaaaaa ABplappppp ABplappppa ABplapppap ABplapppaa ABplappapp ABplappapa ABplappaap ABplappaaa ABplapappp ABplapappa ABplapapap ABplapapaa ABplapaapp ABplapaapa ABplapaaap ABplapaaaa ABplaapppp ABplaapppa ABplaappap ABplaappaa ABplaapapp ABplaapapa ABplaapaap ABplaapaaa ABplaaappp ABplaaappa ABplaaapap ABplaaapaa ABplaaaapp ABplaaaapa ABplaaaaap ABplaaaaaa ABarpppppp ABarpppppa ABarppppap ABarppppaa ABarpppapp ABarpppapa ABarpppaap ABarpppaaa ABarppappp ABarppappa ABarppapap ABarppapaa ABarppaapp ABarppaapa ABarppaaap ABarppaaaa ABarpapppp ABarpapppa ABarpappap ABarpappaa ABarpapapp ABarpapapa ABarpapaap ABarpapaaa ABarpaappp ABarpaappa ABarpaapap ABarpaapaa ABarpaaapp ABarpaaapa ABarpaaaap ABarpaaaaa ABarappppp ABarappppa ABarapppap ABarapppaa ABarappapp ABarappapa ABarappaap ABarappaaa ABarapappp ABarapappa ABarapapap ABarapapaa ABarapaapp ABarapaapa ABarapaaap ABarapaaaa ABaraapppp ABaraapppa ABaraappap ABaraappaa ABaraapapp ABaraapapa ABaraapaap ABaraapaaa ABaraaappp ABaraaappa ABaraaapap ABaraaapaa ABaraaaapp ABaraaaapa ABaraaaaap ABaraaaaaa ABalpppppp ABalpppppa ABalppppap ABalppppaa ABalpppapp ABalpppapa ABalpppaap ABalpppaaa ABalppappp ABalppappa ABalppapap ABalppapaa ABalppaapp ABalppaapa ABalppaaap ABalppaaaa ABalpapppp ABalpapppa ABalpappap ABalpappaa ABalpapapp ABalpapapa ABalpapaap ABalpapaaa ABalpaappp ABalpaappa ABalpaapap ABalpaapaa ABalpaaapp ABalpaaapa ABalpaaaap ABalpaaaaa ABalappppp ABalappppa ABalapppap ABalapppaa ABalappapp ABalappapa ABalappaap ABalappaaa ABalapappp ABalapappa ABalapapap ABalapapaa ABalapaapp ABalapaapa ABalapaaap ABalapaaaa ABalaapppp ABalaapppa ABalaappap ABalaappaa ABalaapapp ABalaapapa ABalaapaap ABalaapaaa ABalaaappr ABalaaappl ABalaaapar ABalaaapal ABalaaaarr ABalaaaarl ABalaaaalp ABalaaaala
Number of embryos:  1
Number of images:  1
Pattern:  Z3 Z2 MSppppp MSppppa MSpppap MSpppaa MSppapp MSppapap MSppapaa MSppaap MSppaaap MSppaaaa MSpappp MSpappa MSpapapp MSpapapa MSpapaap MSpapaaa MSpaapp MSpaapap MSpaapaa MSpaaapp MSpaaapa MSpaaaap MSpaaaaa MSapppp MSapppa MSappap MSappaa MSapapp MSapapap MSapapaa MSapaap MSapaaap MSapaaaa MSaappp MSaappa MSaapapp MSaapapa MSaapaap MSaapaaa MSaaapp MSaaapap MSaaapaa MSaaaapp MSaaaapa MSaaaaap MSaaaaaa Eprp Epra Eplp Eplap Eplaa Earp Earap Earaa Ealpp Ealpa Ealap Ealaa Dppp Dppa Dpap Dpaa Dapp Dapa Daap Daaa Cppppp Cppppa Cpppap Cpppaa Cppap Cppaa Cpappv Cpappd Cpapap Cpapaa Cpaapp Cpaapa Cpaaap Cpaaaa Cappp Cappap Cappaa Capap Capaa Caappv Caappd Caapa Caaapp Caaapa Caaaap Caaaaa ABprpppppp ABprpppppa ABprppppap ABprppppaa ABprpppapp ABprpppapa ABprpppaap ABprpppaaa ABprppappp ABprppappa ABprppapap ABprppapaa ABprppaapp ABprppaapa ABprppaaap ABprppaaaa ABprpapppp ABprpapppa ABprpappap ABprpappaa ABprpapapp ABprpapapa ABprpapaap ABprpapaaa ABprpaappp ABprpaappa ABprpaapap ABprpaapaa ABprpaaapp ABprpaaapa ABprpaaaap ABprpaaaaa ABprappppp ABprappppa ABprapppap ABprapppaa ABprappapp ABprappapa ABprappaap ABprappaaa ABprapappp ABprapappa ABprapapap ABprapapaa ABprapaapp ABprapaapa ABprapaaap ABprapaaaa ABpraapppp ABpraapppa ABpraappap ABpraappaa ABpraapapp ABpraapapa ABpraapaap ABpraapaaa ABpraaappp ABpraaappa ABpraaapap ABpraaapaa ABpraaaapp ABpraaaapa ABpraaaaap ABpraaaaaa ABplpppppp ABplpppppa ABplppppap ABplppppaa ABplpppapp ABplpppapa ABplpppaap ABplpppaaa ABplppappp ABplppappa ABplppapap ABplppapaa ABplppaapp ABplppaapa ABplppaaap ABplppaaaa ABplpapppp ABplpapppa ABplpappap ABplpappaa ABplpapapp ABplpapapa ABplpapaap ABplpapaaa ABplpaappp ABplpaappa ABplpaapap ABplpaapaa ABplpaaapp ABplpaaapa ABplpaaaap ABplpaaaaa ABplappppp ABplappppa ABplapppap ABplapppaa ABplappapp ABplappapa ABplappaap ABplappaaa ABplapappp ABplapappa ABplapapap ABplapapaa ABplapaapp ABplapaapa ABplapaaap ABplapaaaa ABplaapppp ABplaapppa ABplaappap ABplaappaa ABplaapapp ABplaapapa ABplaapaap ABplaapaaa ABplaaappp ABplaaappa ABplaaapap ABplaaapaa ABplaaaapp ABplaaaapa ABplaaaaap ABplaaaaaa ABarpppppp ABarpppppa ABarppppap ABarppppaa ABarpppapp ABarpppapa ABarpppaap ABarpppaaa ABarppappp ABarppappa ABarppapap ABarppapaa ABarppaapp ABarppaapa ABarppaaap ABarppaaaa ABarpapppp ABarpapppa ABarpappap ABarpappaa ABarpapapp ABarpapapa ABarpapaap ABarpapaaa ABarpaappp ABarpaappa ABarpaapap ABarpaapaa ABarpaaapp ABarpaaapa ABarpaaaap ABarpaaaaa ABarappppp ABarappppa ABarapppap ABarapppaa ABarappapp ABarappapa ABarappaap ABarappaaa ABarapappp ABarapappa ABarapapap ABarapapaa ABarapaapp ABarapaapa ABarapaaap ABarapaaaa ABaraapppp ABaraapppa ABaraappap ABaraappaa ABaraapapp ABaraapapa ABaraapaap ABaraapaaa ABaraaappp ABaraaappa ABaraaapap ABaraaapaa ABaraaaapp ABaraaaapa ABaraaaaap ABaraaaaaa ABalpppppp ABalpppppa ABalppppap ABalppppaa ABalpppapp ABalpppapa ABalpppaap ABalpppaaa ABalppappp ABalppappa ABalppapap ABalppapaa ABalppaapp ABalppaapa ABalppaaap ABalppaaaa ABalpapppp ABalpapppa ABalpappap ABalpappaa ABalpapapp ABalpapapa ABalpapaap ABalpapaaa ABalpaappp ABalpaappa ABalpaapap ABalpaapaa ABalpaaapp ABalpaaapa ABalpaaaap ABalpaaaaa ABalappppp ABalappppa ABalapppap ABalapppaa ABalappapp ABalappapa ABalappaap ABalappaaa ABalapappp ABalapappa ABalapapap ABalapapaa ABalapaapp ABalapaapa ABalapaaap ABalapaaaa ABalaapppp ABalaapppa ABalaappap ABalaappaa ABalaapapp ABalaapapa ABalaapaap ABalaapaaa ABalaaappr ABalaaappl ABalaaapar ABalaaapal ABalaaaarr ABalaaaarl ABalaaaalp ABalaaaala
Number of embryos:  1
Number of images:  1
Pattern:  Z3 Z2 MSppppp MSppppa MSpppap MSpppaa MSppapp MSppapap MSppapaa MSppaap MSppaaap MSppaaaa MSpappp MSpappa MSpapapp MSpapapa MSpapaap MSpapaaa MSpaapp MSpaapap MSpaapaa MSpaaapp MSpaaapa MSpaaaap MSpaaaaa MSapppp MSapppa MSappap MSappaa MSapapp MSapapap MSapapaa MSapaap MSapaaap MSapaaaa MSaappp MSaappa MSaapapp MSaapapa MSaapaap MSaapaaa MSaaapp MSaaapap MSaaapaa MSaaaapp MSaaaapa MSaaaaap MSaaaaaa Eprp Epra Eplp Eplap Eplaa Earp Earap Earaa Ealpp Ealpa Ealap Ealaa Dppp Dppa Dpap Dpaa Dapp Dapa Daap Daaa Cppppp Cppppa Cpppap Cpppaa Cppap Cppaa Cpappv Cpappd Cpapap Cpapaa Cpaapp Cpaapa Cpaaap Cpaaaa Capppp Capppa Cappap Cappaa Capap Capaa Caappv Caappd Caapa Caaapp Caaapa Caaaap Caaaaa ABprpppppp ABprpppppa ABprppppap ABprppppaa ABprpppapp ABprpppapa ABprpppaap ABprpppaaa ABprppappp ABprppappa ABprppapap ABprppapaa ABprppaapp ABprppaapa ABprppaaap ABprppaaaa ABprpapppp ABprpapppa ABprpappap ABprpappaa ABprpapapp ABprpapapa ABprpapaap ABprpapaaa ABprpaappp ABprpaappa ABprpaapap ABprpaapaa ABprpaaapp ABprpaaapa ABprpaaaap ABprpaaaaa ABprappppp ABprappppa ABprapppap ABprapppaa ABprappapp ABprappapa ABprappaap ABprappaaa ABprapappp ABprapappa ABprapapap ABprapapaa ABprapaapp ABprapaapa ABprapaaap ABprapaaaa ABpraapppp ABpraapppa ABpraappap ABpraappaa ABpraapapp ABpraapapa ABpraapaap ABpraapaaa ABpraaappp ABpraaappa ABpraaapap ABpraaapaa ABpraaaapp ABpraaaapa ABpraaaaap ABpraaaaaa ABplpppppp ABplpppppa ABplppppap ABplppppaa ABplpppapp ABplpppapa ABplpppaap ABplpppaaa ABplppappp ABplppappa ABplppapap ABplppapaa ABplppaapp ABplppaapa ABplppaaap ABplppaaaa ABplpapppp ABplpapppa ABplpappap ABplpappaa ABplpapapp ABplpapapa ABplpapaap ABplpapaaa ABplpaappp ABplpaappa ABplpaapap ABplpaapaa ABplpaaapp ABplpaaapa ABplpaaaap ABplpaaaaa ABplappppp ABplappppa ABplapppap ABplapppaa ABplappapp ABplappapa ABplappaap ABplappaaa ABplapappp ABplapappa ABplapapap ABplapapaa ABplapaapp ABplapaapa ABplapaaap ABplapaaaa ABplaapppp ABplaapppa ABplaappap ABplaappaa ABplaapapp ABplaapapa ABplaapaap ABplaapaaa ABplaaappp ABplaaappa ABplaaapap ABplaaapaa ABplaaaapp ABplaaaapa ABplaaaaap ABplaaaaaa ABarpppppp ABarpppppa ABarppppap ABarppppaa ABarpppapp ABarpppapa ABarpppaap ABarpppaaa ABarppappp ABarppappa ABarppapap ABarppapaa ABarppaapp ABarppaapa ABarppaaap ABarppaaaa ABarpapppp ABarpapppa ABarpappap ABarpappaa ABarpapapp ABarpapapa ABarpapaap ABarpapaaa ABarpaappp ABarpaappa ABarpaapap ABarpaapaa ABarpaaapp ABarpaaapa ABarpaaaap ABarpaaaaa ABarappppp ABarappppa ABarapppap ABarapppaa ABarappapp ABarappapa ABarappaap ABarappaaa ABarapappp ABarapappa ABarapapap ABarapapaa ABarapaapp ABarapaapa ABarapaaap ABarapaaaa ABaraapppp ABaraapppa ABaraappap ABaraappaa ABaraapapp ABaraapapa ABaraapaap ABaraapaaa ABaraaappp ABaraaappa ABaraaapap ABaraaapaa ABaraaaap ABaraaaaap ABaraaaaaa ABalpppppp ABalpppppa ABalppppap ABalppppaa ABalpppapp ABalpppapa ABalpppaap ABalpppaaa ABalppappp ABalppappa ABalppapap ABalppapaa ABalppaapp ABalppaapa ABalppaaap ABalppaaaa ABalpapppp ABalpapppa ABalpappap ABalpappaa ABalpapapp ABalpapapa ABalpapaap ABalpapaaa ABalpaappp ABalpaappa ABalpaapap ABalpaapaa ABalpaaapp ABalpaaapa ABalpaaaap ABalpaaaaa ABalappppp ABalappppa ABalapppap ABalapppaa ABalappapp ABalappapa ABalappaap ABalappaaa ABalapappp ABalapappa ABalapapap ABalapapaa ABalapaapp ABalapaapa ABalapaaap ABalapaaaa ABalaapppp ABalaapppa ABalaappap ABalaappaa ABalaapapp ABalaapapa ABalaapaap ABalaapaaa ABalaaappr ABalaaappl ABalaaapar ABalaaapal ABalaaaarr ABalaaaarl ABalaaaalp ABalaaaala
Number of embryos:  1
Number of images:  1
Pattern:  Z3 Z2 MSppppp MSppppa MSpppap MSpppaa MSppapp MSppapap MSppapaa MSppaap MSppaaap MSppaaaa MSpappp MSpappa MSpapapp MSpapapa MSpapaap MSpapaaa MSpaapp MSpaapap MSpaapaa MSpaaapp MSpaaapa MSpaaaap MSpaaaaa MSapppp MSapppa MSappap MSappaa MSapapp MSapapap MSapapaa MSapaap MSapaaap MSapaaaa MSaappp MSaappa MSaapapp MSaapapa MSaapaap MSaapaaa MSaaapp MSaaapap MSaaapaa MSaaaapp MSaaaapa MSaaaaap MSaaaaaa Eprp Epra Eplp Eplap Eplaa Earpp Earpa Earap Earaa Ealpp Ealpa Ealap Ealaa Dppp Dppa Dpap Dpaa Dapp Dapa Daap Daaa Cppppp Cppppa Cpppap Cpppaa Cppap Cppaa Cpappv Cpappd Cpapap Cpapaa Cpaapp Cpaapa Cpaaap Cpaaaa Cappp Cappap Cappaa Capap Capaa Caappv Caappd Caapa Caaapp Caaapa Caaaap Caaaaa ABprpppppp ABprpppppa ABprppppap ABprppppaa ABprpppapp ABprpppapa ABprpppaap ABprpppaaa ABprppappp ABprppappa ABprppapap ABprppapaa ABprppaapp ABprppaapa ABprppaaap ABprppaaaa ABprpapppp ABprpapppa ABprpappap ABprpappaa ABprpapapp ABprpapapa ABprpapaap ABprpapaaa ABprpaappp ABprpaappa ABprpaapap ABprpaapaa ABprpaaapp ABprpaaapa ABprpaaaap ABprpaaaaa ABprappppp ABprappppa ABprapppap ABprapppaa ABprappapp ABprappapa ABprappaap ABprappaaa ABprapappp ABprapappa ABprapapap ABprapapaa ABprapaapp ABprapaapa ABprapaaap ABprapaaaa ABpraapppp ABpraapppa ABpraappap ABpraappaa ABpraapapp ABpraapapa ABpraapaap ABpraapaaa ABpraaappp ABpraaappa ABpraaapap ABpraaapaa ABpraaaapp ABpraaaapa ABpraaaaap ABpraaaaaa ABplpppppp ABplpppppa ABplppppap ABplppppaa ABplpppapp ABplpppapa ABplpppaap ABplpppaaa ABplppappp ABplppappa ABplppapap ABplppapaa ABplppaapp ABplppaapa ABplppaaap ABplppaaaa ABplpapppp ABplpapppa ABplpappap ABplpappaa ABplpapapp ABplpapapa ABplpapaap ABplpapaaa ABplpaappp ABplpaappa ABplpaapap ABplpaapaa ABplpaaapp ABplpaaapa ABplpaaaap ABplpaaaaa ABplappppp ABplappppa ABplapppap ABplapppaa ABplappapp ABplappapa ABplappaap ABplappaaa ABplapappp ABplapappa ABplapapap ABplapapaa ABplapaapp ABplapaapa ABplapaaap ABplapaaaa ABplaapppp ABplaapppa ABplaappap ABplaappaa ABplaapapp ABplaapapa ABplaapaap ABplaapaaa ABplaaappp ABplaaappa ABplaaapap ABplaaapaa ABplaaaapp ABplaaaapa ABplaaaaap ABplaaaaaa ABarpppppp ABarpppppa ABarppppap ABarppppaa ABarpppapp ABarpppapa ABarpppaap ABarpppaaa ABarppappp ABarppappa ABarppapap ABarppapaa ABarppaapp ABarppaapa ABarppaaap ABarppaaaa ABarpapppp ABarpapppa ABarpappap ABarpappaa ABarpapapp ABarpapapa ABarpapaap ABarpapaaa ABarpaappp ABarpaappa ABarpaapap ABarpaapaa ABarpaaapp ABarpaaapa ABarpaaaap ABarpaaaaa ABarappppp ABarappppa ABarapppap ABarapppaa ABarappapp ABarappapa ABarappaap ABarappaaa ABarapappp ABarapappa ABarapapap ABarapapaa ABarapaapp ABarapaapa ABarapaaap ABarapaaaa ABaraapppp ABaraapppa ABaraappap ABaraappaa ABaraapapp ABaraapapa ABaraapaap ABaraapaaa ABaraaappp ABaraaappa ABaraaapap ABaraaapaa ABaraaaap ABaraaaaap ABaraaaaaa ABalpppppp ABalpppppa ABalppppap ABalppppaa ABalpppapp ABalpppapa ABalpppaap ABalpppaaa ABalppappp ABalppappa ABalppapap ABalppapaa ABalppaapp ABalppaapa ABalppaaap ABalppaaaa ABalpapppp ABalpapppa ABalpappap ABalpappaa ABalpapapp ABalpapapa ABalpapaap ABalpapaaa ABalpaappp ABalpaappa ABalpaapap ABalpaapaa ABalpaaapp ABalpaaapa ABalpaaaap ABalpaaaaa ABalappppp ABalappppa ABalapppap ABalapppaa ABalappapp ABalappapa ABalappaap ABalappaaa ABalapappp ABalapappa ABalapapap ABalapapaa ABalapaapp ABalapaapa ABalapaaap ABalapaaaa ABalaapppp ABalaapppa ABalaappap ABalaappaa ABalaapapp ABalaapapa ABalaapaap ABalaapaaa ABalaaappr ABalaaappl ABalaaapar ABalaaapal ABalaaaarr ABalaaaarl ABalaaaalp ABalaaaala
Number of embryos:  1
Number of images:  1
Pattern:  Z3 Z2 MSppppp MSppppa MSpppap MSpppaa MSppapp MSppapap MSppapaa MSppaap MSppaaap MSppaaaa MSpappp MSpappa MSpapapp MSpapapa MSpapaap MSpapaaa MSpaapp MSpaapap MSpaapaa MSpaaapp MSpaaapa MSpaaaap MSpaaaaa MSapppp MSapppa MSappap MSappaa MSapapp MSapapap MSapapaa MSapaap MSapaaap MSapaaaa MSaappp MSaappa MSaapapp MSaapapa MSaapaap MSaapaaa MSaaapp MSaaapap MSaaapaa MSaaaapp MSaaaapa MSaaaaap MSaaaaaa Eprp Epra Eplpp Eplpa Eplap Eplaa Earpp Earpa Earap Earaa Ealpp Ealpa Ealap Ealaa Dppp Dppa Dpap Dpaa Dapp Dapa Daap Daaa Cpppp Cpppap Cpppaa Cppap Cppaa Cpappv Cpappd Cpapap Cpapaa Cpaapp Cpaapa Cpaaap Cpaaaa Cappp Cappap Cappaa Capap Capaa Caappv Caappd Caapa Caaapp Caaapa Caaaap Caaaaa ABprpppppp ABprpppppa ABprppppap ABprppppaa ABprpppapp ABprpppapa ABprpppaap ABprpppaaa ABprppappp ABprppappa ABprppapap ABprppapaa ABprppaapp ABprppaapa ABprppaaa ABprpapppp ABprpapppa ABprpappap ABprpappaa ABprpapapp ABprpapapa ABprpapaap ABprpapaaa ABprpaappp ABprpaappa ABprpaapap ABprpaapaa ABprpaaapp ABprpaaapa ABprpaaaap ABprpaaaaa ABprappppp ABprappppa ABprapppap ABprapppaa ABprappapp ABprappapa ABprappaap ABprappaaa ABprapappp ABprapappa ABprapapap ABprapapaa ABprapaapp ABprapaapa ABprapaaap ABprapaaaa ABpraapppp ABpraapppa ABpraappap ABpraappaa ABpraapapp ABpraapapa ABpraapaap ABpraapaaa ABpraaappp ABpraaappa ABpraaapap ABpraaapaa ABpraaaapp ABpraaaapa ABpraaaaap ABpraaaaaa ABplpppppp ABplpppppa ABplppppap ABplppppaa ABplpppapp ABplpppapa ABplpppaap ABplpppaaa ABplppappp ABplppappa ABplppapap ABplppapaa ABplppaapp ABplppaapa ABplppaaap ABplppaaaa ABplpapppp ABplpapppa ABplpappap ABplpappaa ABplpapapp ABplpapapa ABplpapaap ABplpapaaa ABplpaappp ABplpaappa ABplpaapap ABplpaapaa ABplpaaapp ABplpaaapa ABplpaaaap ABplpaaaaa ABplappppp ABplappppa ABplapppap ABplapppaa ABplappapp ABplappapa ABplappaap ABplappaaa ABplapappp ABplapappa ABplapapap ABplapapaa ABplapaapp ABplapaapa ABplapaaap ABplapaaaa ABplaapppp ABplaapppa ABplaappap ABplaappaa ABplaapapp ABplaapapa ABplaapaap ABplaapaaa ABplaaappp ABplaaappa ABplaaapap ABplaaapaa ABplaaaapp ABplaaaapa ABplaaaaap ABplaaaaaa ABarpppppp ABarpppppa ABarppppap ABarppppaa ABarpppapp ABarpppapa ABarpppaap ABarpppaaa ABarppappp ABarppappa ABarppapap ABarppapaa ABarppaapp ABarppaapa ABarppaaap ABarppaaaa ABarpapppp ABarpapppa ABarpappap ABarpappaa ABarpapapp ABarpapapa ABarpapaap ABarpapaaa ABarpaappp ABarpaappa ABarpaapap ABarpaapaa ABarpaaapp ABarpaaapa ABarpaaaap ABarpaaaaa ABarappppp ABarappppa ABarapppap ABarapppaa ABarappapp ABarappapa ABarappaap ABarappaaa ABarapappp ABarapappa ABarapapap ABarapapaa ABarapaapp ABarapaapa ABarapaaap ABarapaaaa ABaraapppp ABaraapppa ABaraappap ABaraappaa ABaraapapp ABaraapapa ABaraapaap ABaraapaaa ABaraaappp ABaraaappa ABaraaapap ABaraaapaa ABaraaaapp ABaraaaapa ABaraaaaap ABaraaaaaa ABalpppppp ABalpppppa ABalppppap ABalppppaa ABalpppapp ABalpppapa ABalpppaap ABalpppaaa ABalppappp ABalppappa ABalppapap ABalppapaa ABalppaapp ABalppaapa ABalppaaap ABalppaaaa ABalpapppp ABalpapppa ABalpappap ABalpappaa ABalpapapp ABalpapapa ABalpapaap ABalpapaaa ABalpaappp ABalpaappa ABalpaapap ABalpaapaa ABalpaaapp ABalpaaapa ABalpaaaap ABalpaaaaa ABalappppp ABalappppa ABalapppap ABalapppaa ABalappapp ABalappapa ABalappaap ABalappaaa ABalapappp ABalapappa ABalapapap ABalapapaa ABalapaapp ABalapaapa ABalapaaap ABalapaaaa ABalaapppp ABalaapppa ABalaappap ABalaappaa ABalaapapp ABalaapapa ABalaapaap ABalaapaaa ABalaaappr ABalaaappl ABalaaapar ABalaaapal ABalaaaarr ABalaaaarl ABalaaaalp ABalaaaala
Number of embryos:  1
Number of images:  1
Pattern:  Z3 Z2 MSppppp MSppppa MSpppap MSpppaa MSppapp MSppapap MSppapaa MSppaap MSppaaap MSppaaaa MSpappp MSpappa MSpapapp MSpapapa MSpapaap MSpapaaa MSpaapp MSpaapap MSpaapaa MSpaaapp MSpaaapa MSpaaaap MSpaaaaa MSapppp MSapppa MSappap MSappaa MSapapp MSapapap MSapapaa MSapaap MSapaaap MSapaaaa MSaappp MSaappa MSaapapp MSaapapa MSaapaap MSaapaaa MSaaapp MSaaapap MSaaapaa MSaaaapp MSaaaapa MSaaaaap MSaaaaaa Eprp Eprap Epraa Eplp Eplap Eplaa Earp Eara Ealpp Ealpa Ealap Ealaa Dppp Dppa Dpap Dpaa Dapp Dapa Daap Daaa Cppppp Cppppa Cpppap Cpppaa Cppap Cppaa Cpappv Cpappd Cpapap Cpapaa Cpaapp Cpaapa Cpaaap Cpaaaa Cappp Cappap Cappaa Capap Capaa Caappv Caappd Caapa Caaapp Caaapa Caaaap Caaaaa ABprpppppp ABprpppppa ABprppppap ABprppppaa ABprpppapp ABprpppapa ABprpppaap ABprpppaaa ABprppappp ABprppappa ABprppapap ABprppapaa ABprppaapp ABprppaapa ABprppaaap ABprppaaaa ABprpapppp ABprpapppa ABprpappap ABprpappaa ABprpapapp ABprpapapa ABprpapaap ABprpapaaa ABprpaappp ABprpaappa ABprpaapap ABprpaapaa ABprpaaapp ABprpaaapa ABprpaaaap ABprpaaaaa ABprappppp ABprappppa ABprapppap ABprapppaa ABprappapp ABprappapa ABprappaap ABprappaaa ABprapappp ABprapappa ABprapapap ABprapapaa ABprapaapp ABprapaapa ABprapaaap ABprapaaaa ABpraapppp ABpraapppa ABpraappap ABpraappaa ABpraapapp ABpraapapa ABpraapaap ABpraapaaa ABpraaappp ABpraaappa ABpraaapap ABpraaapaa ABpraaaapp ABpraaaapa ABpraaaaap ABpraaaaaa ABplpppppp ABplpppppa ABplppppap ABplppppaa ABplpppapp ABplpppapa ABplpppaap ABplpppaaa ABplppappp ABplppappa ABplppapap ABplppapaa ABplppaapp ABplppaapa ABplppaaap ABplppaaaa ABplpapppp ABplpapppa ABplpappap ABplpappaa ABplpapapp ABplpapapa ABplpapaap ABplpapaaa ABplpaappp ABplpaappa ABplpaapap ABplpaapaa ABplpaaapp ABplpaaapa ABplpaaaap ABplpaaaaa ABplappppp ABplappppa ABplapppap ABplapppaa ABplappapp ABplappapa ABplappaap ABplappaaa ABplapappp ABplapappa ABplapapap ABplapapaa ABplapaapp ABplapaapa ABplapaaap ABplapaaaa ABplaapppp ABplaapppa ABplaappap ABplaappaa ABplaapapp ABplaapapa ABplaapaap ABplaapaaa ABplaaappp ABplaaappa ABplaaapap ABplaaapaa ABplaaaapp ABplaaaapa ABplaaaaap ABplaaaaaa ABarpppppp ABarpppppa ABarppppap ABarppppaa ABarpppapp ABarpppapa ABarpppaap ABarpppaaa ABarppappp ABarppappa ABarppapap ABarppapaa ABarppaapp ABarppaapa ABarppaaap ABarppaaaa ABarpapppp ABarpapppa ABarpappap ABarpappaa ABarpapapp ABarpapapa ABarpapaap ABarpapaaa ABarpaappp ABarpaappa ABarpaapap ABarpaapaa ABarpaaapp ABarpaaapa ABarpaaaap ABarpaaaaa ABarappppp ABarappppa ABarapppap ABarapppaa ABarappapp ABarappapa ABarappaap ABarappaaa ABarapappp ABarapappa ABarapapap ABarapapaa ABarapaapp ABarapaapa ABarapaaap ABarapaaaa ABaraapppp ABaraapppa ABaraappap ABaraappaa ABaraapapp ABaraapapa ABaraapaap ABaraapaaa ABaraaappp ABaraaappa ABaraaapap ABaraaapaa ABaraaaapp ABaraaaapa ABaraaaaap ABaraaaaaa ABalpppppp ABalpppppa ABalppppap ABalppppaa ABalpppapp ABalpppapa ABalpppaap ABalpppaaa ABalppappp ABalppappa ABalppapap ABalppapaa ABalppaapp ABalppaapa ABalppaaap ABalppaaaa ABalpapppp ABalpapppa ABalpappap ABalpappaa ABalpapapp ABalpapapa ABalpapaap ABalpapaaa ABalpaappp ABalpaappa ABalpaapap ABalpaapaa ABalpaaapp ABalpaaapa ABalpaaaap ABalpaaaaa ABalappppp ABalappppa ABalapppap ABalapppaa ABalappapp ABalappapa ABalappaap ABalappaaa ABalapappp ABalapappa ABalapapap ABalapapaa ABalapaapp ABalapaapa ABalapaaap ABalapaaaa ABalaapppp ABalaapppa ABalaappap ABalaappaa ABalaapapp ABalaapapa ABalaapaap ABalaapaaa ABalaaappr ABalaaappl ABalaaapar ABalaaapal ABalaaaarr ABalaaaarl ABalaaaalp ABalaaaala
Number of embryos:  1
Number of images:  1
Pattern:  Z3 Z2 MSppppp MSppppa MSpppap MSpppaa MSppapp MSppapap MSppapaa MSppaap MSppaaap MSppaaaa MSpappp MSpappa MSpapapp MSpapapa MSpapaap MSpapaaa MSpaapp MSpaapap MSpaapaa MSpaaapp MSpaaapa MSpaaaap MSpaaaaa MSapppp MSapppa MSappap MSappaa MSapapp MSapapap MSapapaa MSapaap MSapaaap MSapaaaa MSaappp MSaappa MSaapapp MSaapapa MSaapaap MSaapaaa MSaaapp MSaaapap MSaaapaa MSaaaapp MSaaaapa MSaaaaap MSaaaaaa Eprp Eprap Epraa Eplp Eplap Eplaa Earpp Earpa Earap Earaa Ealpp Ealpa Ealap Ealaa Dppp Dppa Dpap Dpaa Dapp Dapa Daap Daaa Cpppp Cpppa Cppap Cppaa Cpappv Cpappd Cpapap Cpapaa Cpaapp Cpaapa Cpaaap Cpaaaa Cappp Cappap Cappaa Capap Capaa Caappv Caappd Caapa Caaapp Caaapa Caaaap Caaaaa ABprpppppp ABprpppppa ABprppppap ABprppppaa ABprpppapp ABprpppapa ABprpppaap ABprpppaaa ABprppappp ABprppappa ABprppapap ABprppapaa ABprppaapp ABprppaapa ABprppaaap ABprppaaaa ABprpapppp ABprpapppa ABprpappap ABprpappaa ABprpapapp ABprpapapa ABprpapaap ABprpapaaa ABprpaappp ABprpaappa ABprpaapap ABprpaapaa ABprpaaapp ABprpaaapa ABprpaaaap ABprpaaaaa ABprappppp ABprappppa ABprapppap ABprapppaa ABprappapp ABprappapa ABprappaap ABprappaaa ABprapappp ABprapappa ABprapapap ABprapapaa ABprapaapp ABprapaapa ABprapaaap ABprapaaaa ABpraapppp ABpraapppa ABpraappap ABpraappaa ABpraapapp ABpraapapa ABpraapaap ABpraapaaa ABpraaappp ABpraaappa ABpraaapap ABpraaapaa ABpraaaapp ABpraaaapa ABpraaaaap ABpraaaaaa ABplpppppp ABplpppppa ABplppppap ABplppppaa ABplpppapp ABplpppapa ABplpppaap ABplpppaaa ABplppappp ABplppappa ABplppapap ABplppapaa ABplppaapp ABplppaapa ABplppaaap ABplppaaaa ABplpapppp ABplpapppa ABplpappap ABplpappaa ABplpapapp ABplpapapa ABplpapaap ABplpapaaa ABplpaappp ABplpaappa ABplpaapap ABplpaapaa ABplpaaapp ABplpaaapa ABplpaaaap ABplpaaaaa ABplappppp ABplappppa ABplapppap ABplapppaa ABplappapp ABplappapa ABplappaap ABplappaaa ABplapappp ABplapappa ABplapapap ABplapapaa ABplapaapp ABplapaapa ABplapaaap ABplapaaaa ABplaapppp ABplaapppa ABplaappap ABplaappaa ABplaapapp ABplaapapa ABplaapaap ABplaapaaa ABplaaappp ABplaaappa ABplaaapap ABplaaapaa ABplaaaapp ABplaaaapa ABplaaaaap ABplaaaaaa ABarpppppp ABarpppppa ABarppppap ABarppppaa ABarpppapp ABarpppapa ABarpppaap ABarpppaaa ABarppappp ABarppappa ABarppapap ABarppapaa ABarppaapp ABarppaapa ABarppaaap ABarppaaaa ABarpapppp ABarpapppa ABarpappap ABarpappaa ABarpapapp ABarpapapa ABarpapaap ABarpapaaa ABarpaappp ABarpaappa ABarpaapap ABarpaapaa ABarpaaapp ABarpaaapa ABarpaaaap ABarpaaaaa ABarappppp ABarappppa ABarapppap ABarapppaa ABarappapp ABarappapa ABarappaap ABarappaaa ABarapappp ABarapappa ABarapapap ABarapapaa ABarapaapp ABarapaapa ABarapaaap ABarapaaaa ABaraapppp ABaraapppa ABaraappap ABaraappaa ABaraapapp ABaraapapa ABaraapaap ABaraapaaa ABaraaappp ABaraaappa ABaraaapap ABaraaapaa ABaraaaapp ABaraaaapa ABaraaaaap ABaraaaaaa ABalpppppp ABalpppppa ABalppppap ABalppppaa ABalpppapp ABalpppapa ABalpppaap ABalpppaaa ABalppappp ABalppappa ABalppapap ABalppapaa ABalppaapp ABalppaapa ABalppaaap ABalppaaaa ABalpapppp ABalpapppa ABalpappap ABalpappaa ABalpapapp ABalpapapa ABalpapaap ABalpapaaa ABalpaappp ABalpaappa ABalpaapap ABalpaapaa ABalpaaapp ABalpaaapa ABalpaaaap ABalpaaaaa ABalappppp ABalappppa ABalapppap ABalapppaa ABalappapp ABalappapa ABalappaap ABalappaaa ABalapappp ABalapappa ABalapapap ABalapapaa ABalapaapp ABalapaapa ABalapaaap ABalapaaaa ABalaapppp ABalaapppa ABalaappap ABalaappaa ABalaapapp ABalaapapa ABalaapaap ABalaapaaa ABalaaappr ABalaaappl ABalaaapar ABalaaapal ABalaaaarr ABalaaaarl ABalaaaalp ABalaaaala
Number of embryos:  1
Number of images:  1
Pattern:  Z3 Z2 MSppppp MSppppa MSpppap MSpppaa MSppapp MSppapap MSppapaa MSppaap MSppaaap MSppaaaa MSpappp MSpappa MSpapapp MSpapapa MSpapaap MSpapaaa MSpaapp MSpaapap MSpaapaa MSpaaapp MSpaaapa MSpaaaap MSpaaaaa MSapppp MSapppa MSappap MSappaa MSapapp MSapapap MSapapaa MSapaap MSapaaap MSapaaaa MSaappp MSaappa MSaapapp MSaapapa MSaapaap MSaapaaa MSaaapp MSaaapap MSaaapaa MSaaaapp MSaaaapa MSaaaaap MSaaaaaa Eprp Eprap Epraa Eplpp Eplpa Eplap Eplaa Earp Earap Earaa Ealpp Ealpa Ealap Ealaa Dppp Dppa Dpap Dpaa Dapp Dapa Daap Daaa Cppppp Cppppa Cpppap Cpppaa Cppap Cppaa Cpappv Cpappd Cpapap Cpapaa Cpaapp Cpaapa Cpaaap Cpaaaa Cappp Cappa Capap Capaa Caappv Caappd Caapa Caaapp Caaapa Caaaap Caaaaa ABprpppppp ABprpppppa ABprppppap ABprppppaa ABprpppapp ABprpppapa ABprpppaap ABprpppaaa ABprppappp ABprppappa ABprppapap ABprppapaa ABprppaapp ABprppaapa ABprppaaap ABprppaaaa ABprpapppp ABprpapppa ABprpappap ABprpappaa ABprpapapp ABprpapapa ABprpapaap ABprpapaaa ABprpaappp ABprpaappa ABprpaapap ABprpaapaa ABprpaaapp ABprpaaapa ABprpaaaap ABprpaaaaa ABprappppp ABprappppa ABprapppap ABprapppaa ABprappapp ABprappapa ABprappaap ABprappaaa ABprapappp ABprapappa ABprapapap ABprapapaa ABprapaapp ABprapaapa ABprapaaap ABprapaaaa ABpraapppp ABpraapppa ABpraappap ABpraappaa ABpraapapp ABpraapapa ABpraapaap ABpraapaaa ABpraaappp ABpraaappa ABpraaapap ABpraaapaa ABpraaaapp ABpraaaapa ABpraaaaap ABpraaaaaa ABplpppppp ABplpppppa ABplppppap ABplppppaa ABplpppapp ABplpppapa ABplpppaap ABplpppaaa ABplppappp ABplppappa ABplppapap ABplppapaa ABplppaapp ABplppaapa ABplppaaap ABplppaaaa ABplpapppp ABplpapppa ABplpappap ABplpappaa ABplpapapp ABplpapapa ABplpapaap ABplpapaaa ABplpaappp ABplpaappa ABplpaapap ABplpaapaa ABplpaaapp ABplpaaapa ABplpaaaap ABplpaaaaa ABplappppp ABplappppa ABplapppap ABplapppaa ABplappapp ABplappapa ABplappaap ABplappaaa ABplapappp ABplapappa ABplapapap ABplapapaa ABplapaapp ABplapaapa ABplapaaap ABplapaaaa ABplaapppp ABplaapppa ABplaappap ABplaappaa ABplaapapp ABplaapapa ABplaapaap ABplaapaaa ABplaaappp ABplaaappa ABplaaapap ABplaaapaa ABplaaaapp ABplaaaapa ABplaaaaap ABplaaaaaa ABarpppppp ABarpppppa ABarppppap ABarppppaa ABarpppapp ABarpppapa ABarpppaap ABarpppaaa ABarppappp ABarppappa ABarppapap ABarppapaa ABarppaapp ABarppaapa ABarppaaap ABarppaaaa ABarpapppp ABarpapppa ABarpappap ABarpappaa ABarpapapp ABarpapapa ABarpapaap ABarpapaaa ABarpaappp ABarpaappa ABarpaapap ABarpaapaa ABarpaaapp ABarpaaapa ABarpaaaap ABarpaaaaa ABarappppp ABarappppa ABarapppap ABarapppaa ABarappapp ABarappapa ABarappaap ABarappaaa ABarapappp ABarapappa ABarapapap ABarapapaa ABarapaapp ABarapaapa ABarapaaap ABarapaaaa ABaraapppp ABaraapppa ABaraappap ABaraappaa ABaraapapp ABaraapapa ABaraapaap ABaraapaaa ABaraaappp ABaraaappa ABaraaapap ABaraaapaa ABaraaaap ABaraaaaap ABaraaaaaa ABalpppppp ABalpppppa ABalppppap ABalppppaa ABalpppapp ABalpppapa ABalpppaap ABalpppaaa ABalppappp ABalppappa ABalppapap ABalppapaa ABalppaapp ABalppaapa ABalppaaap ABalppaaaa ABalpapppp ABalpapppa ABalpappap ABalpappaa ABalpapapp ABalpapapa ABalpapaap ABalpapaaa ABalpaappp ABalpaappa ABalpaapap ABalpaapaa ABalpaaapp ABalpaaapa ABalpaaaap ABalpaaaaa ABalappppp ABalappppa ABalapppap ABalapppaa ABalappapp ABalappapa ABalappaap ABalappaaa ABalapappp ABalapappa ABalapapap ABalapapaa ABalapaapp ABalapaapa ABalapaaap ABalapaaaa ABalaapppp ABalaapppa ABalaappap ABalaappaa ABalaapapp ABalaapapa ABalaapaap ABalaapaaa ABalaaappr ABalaaappl ABalaaapar ABalaaapal ABalaaaarr ABalaaaarl ABalaaaalp ABalaaaala
Number of embryos:  1
Number of images:  1
Pattern:  Z3 Z2 MSppppp MSppppa MSpppap MSpppaa MSppapp MSppapap MSppapaa MSppaap MSppaaap MSppaaaa MSpappp MSpappa MSpapapp MSpapapa MSpapaap MSpapaaa MSpaapp MSpaapap MSpaapaa MSpaaapp MSpaaapa MSpaaaap MSpaaaaa MSapppp MSapppa MSappap MSappaa MSapapp MSapapap MSapapaa MSapaap MSapaaap MSapaaaa MSaappp MSaappa MSaapapp MSaapapa MSaapaap MSaapaaa MSaaapp MSaaapap MSaaapaa MSaaaapp MSaaaapa MSaaaaap MSaaaaaa Eprp Eprap Epraa Eplpp Eplpa Eplap Eplaa Earp Earap Earaa Ealpp Ealpa Ealap Ealaa Dppp Dppa Dpap Dpaa Dapp Dapa Daap Daaa Cppppp Cppppa Cpppap Cpppaa Cppap Cppaa Cpappv Cpappd Cpapap Cpapaa Cpaapp Cpaapa Cpaaap Cpaaaa Capppp Capppa Cappap Cappaa Capap Capaa Caappv Caappd Caapa Caaapp Caaapa Caaaap Caaaaa ABprpppppp ABprpppppa ABprppppap ABprppppaa ABprpppapp ABprpppapa ABprpppaap ABprpppaaa ABprppappp ABprppappa ABprppapap ABprppapaa ABprppaapp ABprppaapa ABprppaaap ABprppaaaa ABprpapppp ABprpapppa ABprpappap ABprpappaa ABprpapapp ABprpapapa ABprpapaap ABprpapaaa ABprpaappp ABprpaappa ABprpaapap ABprpaapaa ABprpaaapp ABprpaaapa ABprpaaaap ABprpaaaaa ABprappppp ABprappppa ABprapppap ABprapppaa ABprappapp ABprappapa ABprappaap ABprappaaa ABprapappp ABprapappa ABprapapap ABprapapaa ABprapaapp ABprapaapa ABprapaaap ABprapaaaa ABpraapppp ABpraapppa ABpraappap ABpraappaa ABpraapapp ABpraapapa ABpraapaap ABpraapaaa ABpraaappp ABpraaappa ABpraaapap ABpraaapaa ABpraaaapp ABpraaaapa ABpraaaaap ABpraaaaaa ABplpppppp ABplpppppa ABplppppap ABplppppaa ABplpppapp ABplpppapa ABplpppaap ABplpppaaa ABplppappp ABplppappa ABplppapap ABplppapaa ABplppaapp ABplppaapa ABplppaaap ABplppaaaa ABplpapppp ABplpapppa ABplpappap ABplpappaa ABplpapapp ABplpapapa ABplpapaap ABplpapaaa ABplpaappp ABplpaappa ABplpaapap ABplpaapaa ABplpaaapp ABplpaaapa ABplpaaaap ABplpaaaaa ABplappppp ABplappppa ABplapppap ABplapppaa ABplappapp ABplappapa ABplappaap ABplappaaa ABplapappp ABplapappa ABplapapap ABplapapaa ABplapaapp ABplapaapa ABplapaaap ABplapaaaa ABplaapppp ABplaapppa ABplaappap ABplaappaa ABplaapapp ABplaapapa ABplaapaap ABplaapaaa ABplaaappp ABplaaappa ABplaaapap ABplaaapaa ABplaaaapp ABplaaaapa ABplaaaaap ABplaaaaaa ABarpppppp ABarpppppa ABarppppap ABarppppaa ABarpppapp ABarpppapa ABarpppaap ABarpppaaa ABarppapp ABarppapa ABarppaapp ABarppaapa ABarppaaap ABarppaaaa ABarpapppp ABarpapppa ABarpappap ABarpappaa ABarpapapp ABarpapapa ABarpapaap ABarpapaaa ABarpaappp ABarpaappa ABarpaapap ABarpaapaa ABarpaaapp ABarpaaapa ABarpaaaap ABarpaaaaa ABarappppp ABarappppa ABarapppap ABarapppaa ABarappapp ABarappapa ABarappaap ABarappaaa ABarapappp ABarapappa ABarapapap ABarapapaa ABarapaapp ABarapaapa ABarapaaap ABarapaaaa ABaraapppp ABaraapppa ABaraappap ABaraappaa ABaraapapp ABaraapapa ABaraapaap ABaraapaaa ABaraaappp ABaraaappa ABaraaapap ABaraaapaa ABaraaaapp ABaraaaapa ABaraaaaap ABaraaaaaa ABalpppppp ABalpppppa ABalppppap ABalppppaa ABalpppapp ABalpppapa ABalpppaap ABalpppaaa ABalppappp ABalppappa ABalppapap ABalppapaa ABalppaapp ABalppaapa ABalppaaap ABalppaaaa ABalpapppp ABalpapppa ABalpappap ABalpappaa ABalpapapp ABalpapapa ABalpapaap ABalpapaaa ABalpaappp ABalpaappa ABalpaapap ABalpaapaa ABalpaaapp ABalpaaapa ABalpaaaap ABalpaaaaa ABalappppp ABalappppa ABalapppap ABalapppaa ABalappapp ABalappapa ABalappaa ABalapappp ABalapappa ABalapapap ABalapapaa ABalapaapp ABalapaapa ABalapaaap ABalapaaaa ABalaapppp ABalaapppa ABalaappap ABalaappaa ABalaapapp ABalaapapa ABalaapaap ABalaapaaa ABalaaappr ABalaaappl ABalaaapar ABalaaapal ABalaaaarr ABalaaaarl ABalaaaalp ABalaaaala
Number of embryos:  1
Number of images:  2
Pattern:  Z3 Z2 MSppppp MSppppa MSpppap MSpppaa MSppapp MSppapap MSppapaa MSppaap MSppaaap MSppaaaa MSpappp MSpappa MSpapapp MSpapapa MSpapaap MSpapaaa MSpaapp MSpaapap MSpaapaa MSpaaapp MSpaaapa MSpaaaap MSpaaaaa MSapppp MSapppa MSappap MSappaa MSapapp MSapapap MSapapaa MSapaap MSapaaap MSapaaaa MSaappp MSaappa MSaapapp MSaapapa MSaapaap MSaapaaa MSaaapp MSaaapap MSaaapaa MSaaaapp MSaaaapa MSaaaaap MSaaaaaa Eprpp Eprpa Epra Eplpp Eplpa Eplap Eplaa Earpp Earpa Earap Earaa Ealpp Ealpa Ealap Ealaa Dppp Dppa Dpap Dpaa Dapp Dapa Daap Daaa Cpppp Cpppap Cpppaa Cppap Cppaa Cpappv Cpappd Cpapap Cpapaa Cpaapp Cpaapa Cpaaap Cpaaaa Cappp Cappa Capap Capaa Caappv Caappd Caapa Caaapp Caaapa Caaaap Caaaaa ABprpppppp ABprpppppa ABprppppap ABprppppaa ABprpppapp ABprpppapa ABprpppaap ABprpppaaa ABprppappp ABprppappa ABprppapap ABprppapaa ABprppaapp ABprppaapa ABprppaaap ABprppaaaa ABprpapppp ABprpapppa ABprpappap ABprpappaa ABprpapapp ABprpapapa ABprpapaap ABprpapaaa ABprpaappp ABprpaappa ABprpaapap ABprpaapaa ABprpaaapp ABprpaaapa ABprpaaaap ABprpaaaaa ABprappppp ABprappppa ABprapppap ABprapppaa ABprappapp ABprappapa ABprappaap ABprappaaa ABprapappp ABprapappa ABprapapap ABprapapaa ABprapaapp ABprapaapa ABprapaaap ABprapaaaa ABpraapppp ABpraapppa ABpraappap ABpraappaa ABpraapapp ABpraapapa ABpraapaap ABpraapaaa ABpraaappp ABpraaappa ABpraaapap ABpraaapaa ABpraaaapp ABpraaaapa ABpraaaaap ABpraaaaaa ABplpppppp ABplpppppa ABplppppap ABplppppaa ABplpppapp ABplpppapa ABplpppaap ABplpppaaa ABplppappp ABplppappa ABplppapap ABplppapaa ABplppaapp ABplppaapa ABplppaaap ABplppaaaa ABplpapppp ABplpapppa ABplpappap ABplpappaa ABplpapapp ABplpapapa ABplpapaap ABplpapaaa ABplpaappp ABplpaappa ABplpaapap ABplpaapaa ABplpaaapp ABplpaaapa ABplpaaaap ABplpaaaaa ABplappppp ABplappppa ABplapppap ABplapppaa ABplappapp ABplappapa ABplappaap ABplappaaa ABplapappp ABplapappa ABplapapap ABplapapaa ABplapaapp ABplapaapa ABplapaaap ABplapaaaa ABplaapppp ABplaapppa ABplaappap ABplaappaa ABplaapapp ABplaapapa ABplaapaap ABplaapaaa ABplaaappp ABplaaappa ABplaaapap ABplaaapaa ABplaaaapp ABplaaaapa ABplaaaaap ABplaaaaaa ABarpppppp ABarpppppa ABarppppap ABarppppaa ABarpppapp ABarpppapa ABarpppaap ABarpppaaa ABarppappp ABarppappa ABarppapap ABarppapaa ABarppaapp ABarppaapa ABarppaaap ABarppaaaa ABarpapppp ABarpapppa ABarpappap ABarpappaa ABarpapapp ABarpapapa ABarpapaap ABarpapaaa ABarpaappp ABarpaappa ABarpaapap ABarpaapaa ABarpaaapp ABarpaaapa ABarpaaaap ABarpaaaaa ABarappppp ABarappppa ABarapppap ABarapppaa ABarappapp ABarappapa ABarappaap ABarappaaa ABarapappp ABarapappa ABarapapap ABarapapaa ABarapaapp ABarapaapa ABarapaaap ABarapaaaa ABaraapppp ABaraapppa ABaraappap ABaraappaa ABaraapapp ABaraapapa ABaraapaap ABaraapaaa ABaraaappp ABaraaappa ABaraaapap ABaraaapaa ABaraaaapp ABaraaaapa ABaraaaaap ABaraaaaaa ABalpppppp ABalpppppa ABalppppap ABalppppaa ABalpppapp ABalpppapa ABalpppaap ABalpppaaa ABalppappp ABalppappa ABalppapap ABalppapaa ABalppaapp ABalppaapa ABalppaaa ABalpapppp ABalpapppa ABalpappap ABalpappaa ABalpapapp ABalpapapa ABalpapaap ABalpapaaa ABalpaappp ABalpaappa ABalpaapap ABalpaapaa ABalpaaapp ABalpaaapa ABalpaaaap ABalpaaaaa ABalappppp ABalappppa ABalapppap ABalapppaa ABalappapp ABalappapa ABalappaap ABalappaaa ABalapappp ABalapappa ABalapapap ABalapapaa ABalapaapp ABalapaapa ABalapaaap ABalapaaaa ABalaapppp ABalaapppa ABalaappap ABalaappaa ABalaapapp ABalaapapa ABalaapaap ABalaapaaa ABalaaappr ABalaaappl ABalaaapar ABalaaapal ABalaaaarr ABalaaaarl ABalaaaalp ABalaaaala
Number of embryos:  1
Number of images:  1
-----------------
-----------------
Age:  351
Number of patterns:  12
-----------------
Pattern:  Z2 MSppppp MSppppa MSpppap MSpppaa MSppapp MSppapap MSppapaa MSppaap MSppaaa MSpappp MSpappa MSpapapp MSpapapa MSpapaap MSpapaaa MSpaapp MSpaapap MSpaapaa MSpaaapp MSpaaapa MSpaaaap MSpaaaaa MSapppp MSapppa MSappap MSappaa MSapapp MSapapap MSapapaa MSapaap MSapaaa MSaappp MSaappa MSaapapp MSaapapa MSaapaap MSaapaaa MSaaapp MSaaapap MSaaapaa MSaaaapp MSaaaapa MSaaaaap MSaaaaaa Eprpp Eprpa Eprap Epraa Eplp Eplap Eplaa Earpp Earpa Earap Earaa Ealpp Ealpa Ealap Ealaa Dppp Dppa Dpap Dpaa Dapp Dapa Daap Daaa Cppppp Cppppa Cpppap Cpppaa Cppap Cppaa Cpappv Cpappd Cpapap Cpapaa Cpaapp Cpaapa Cpaaap Cpaaaa Capppp Capppa Cappap Cappaa Capap Capaa Caappv Caappd Caapa Caaapp Caaapa Caaaap Caaaaa ABprpppppp ABprpppppa ABprppppap ABprppppaa ABprpppapp ABprpppapa ABprpppaap ABprpppaaa ABprppappp ABprppappa ABprppapap ABprppapaa ABprppaapp ABprppaapa ABprppaaap ABprppaaaa ABprpapppp ABprpapppa ABprpappap ABprpappaa ABprpapapp ABprpapapa ABprpapaap ABprpapaaa ABprpaappp ABprpaappa ABprpaapap ABprpaapaa ABprpaaapp ABprpaaapa ABprpaaaap ABprpaaaaa ABprappppp ABprappppa ABprapppap ABprapppaa ABprappapp ABprappapa ABprappaap ABprappaaa ABprapappp ABprapappa ABprapapap ABprapapaa ABprapaapp ABprapaapa ABprapaaap ABprapaaaa ABpraapppp ABpraapppa ABpraappap ABpraappaa ABpraapapp ABpraapapa ABpraapaap ABpraapaaa ABpraaappp ABpraaappa ABpraaapap ABpraaapaa ABpraaaapp ABpraaaapa ABpraaaaap ABpraaaaaa ABplpppppp ABplpppppa ABplppppap ABplppppaa ABplpppapp ABplpppapa ABplpppaap ABplpppaaa ABplppappp ABplppappa ABplppapap ABplppapaa ABplppaapp ABplppaapa ABplppaaap ABplppaaaa ABplpapppp ABplpapppa ABplpappap ABplpappaa ABplpapapp ABplpapapa ABplpapaap ABplpapaaa ABplpaappp ABplpaappa ABplpaapap ABplpaapaa ABplpaaapp ABplpaaapa ABplpaaaap ABplpaaaaa ABplappppp ABplappppa ABplapppap ABplapppaa ABplappapp ABplappapa ABplappaap ABplappaaa ABplapappp ABplapappa ABplapapap ABplapapaa ABplapaapp ABplapaapa ABplapaaap ABplapaaaa ABplaapppp ABplaapppa ABplaappap ABplaappaa ABplaapapp ABplaapapa ABplaapaap ABplaapaaa ABplaaappp ABplaaappa ABplaaapap ABplaaapaa ABplaaaapp ABplaaaapa ABplaaaaap ABplaaaaaa ABarpppppp ABarpppppa ABarppppap ABarppppaa ABarpppapp ABarpppapa ABarpppaap ABarpppaaa ABarppappp ABarppappa ABarppapap ABarppapaa ABarppaapp ABarppaapa ABarppaaap ABarppaaaa ABarpapppp ABarpapppa ABarpappap ABarpappaa ABarpapapp ABarpapapa ABarpapaap ABarpapaaa ABarpaappp ABarpaappa ABarpaapap ABarpaapaa ABarpaaapp ABarpaaapa ABarpaaaap ABarpaaaaa ABarappppp ABarappppa ABarapppap ABarapppaa ABarappapp ABarappapa ABarappaap ABarappaaa ABarapappp ABarapappa ABarapapap ABarapapaa ABarapaapp ABarapaapa ABarapaaap ABarapaaaa ABaraapppp ABaraapppa ABaraappap ABaraappaa ABaraapapp ABaraapapa ABaraapaap ABaraapaaa ABaraaappp ABaraaappa ABaraaapap ABaraaapaa ABaraaaapp ABaraaaapa ABaraaaaap ABaraaaaaa ABalpppppp ABalpppppa ABalppppap ABalppppaa ABalpppapp ABalpppapa ABalpppaap ABalpppaaa ABalppappp ABalppappa ABalppapap ABalppapaa ABalppaapp ABalppaapa ABalppaaap ABalppaaaa ABalpapppp ABalpapppa ABalpappap ABalpappaa ABalpapapp ABalpapapa ABalpapaap ABalpapaaa ABalpaappp ABalpaappa ABalpaapap ABalpaapaa ABalpaaapp ABalpaaapa ABalpaaaap ABalpaaaaa ABalappppp ABalappppa ABalapppap ABalapppaa ABalappapp ABalappapa ABalappaap ABalappaaa ABalapappp ABalapappa ABalapapap ABalapapaa ABalapaapp ABalapaapa ABalapaaap ABalapaaaa ABalaapppp ABalaapppa ABalaappap ABalaappaa ABalaapapp ABalaapapa ABalaapaap ABalaapaaa ABalaaappr ABalaaappl ABalaaapar ABalaaapal ABalaaaarr ABalaaaarl ABalaaaalp ABalaaaala
Number of embryos:  1
Number of images:  2
Pattern:  Z3 Z2 MSppppp MSppppa MSpppap MSpppaa MSppapp MSppapa MSppaap MSppaaap MSppaaaa MSpappp MSpappa MSpapapp MSpapapa MSpapaap MSpapaaa MSpaapp MSpaapap MSpaapaa MSpaaapp MSpaaapa MSpaaaap MSpaaaaa MSapppp MSapppa MSappap MSappaa MSapapp MSapapa MSapaap MSapaaap MSapaaaa MSaappp MSaappa MSaapapp MSaapapa MSaapaap MSaapaaa MSaaapp MSaaapap MSaaapaa MSaaaapp MSaaaapa MSaaaaap MSaaaaaa Eprp Eprap Epraa Eplpp Eplpa Eplap Eplaa Earpp Earpa Earap Earaa Ealpp Ealpa Ealap Ealaa Dppp Dppa Dpap Dpaa Dapp Dapa Daap Daaa Cppppp Cppppa Cpppap Cpppaa Cppap Cppaa Cpappv Cpappd Cpapap Cpapaa Cpaapp Cpaapa Cpaaap Cpaaaa Capppp Capppa Cappap Cappaa Capap Capaa Caappv Caappd Caapa Caaapp Caaapa Caaaap Caaaaa ABprpppppp ABprpppppa ABprppppap ABprppppaa ABprpppapp ABprpppapa ABprpppaap ABprpppaaa ABprppappp ABprppappa ABprppapap ABprppapaa ABprppaapp ABprppaapa ABprppaaap ABprppaaaa ABprpapppp ABprpapppa ABprpappap ABprpappaa ABprpapapp ABprpapapa ABprpapaap ABprpapaaa ABprpaappp ABprpaappa ABprpaapap ABprpaapaa ABprpaaapp ABprpaaapa ABprpaaaap ABprpaaaaa ABprappppp ABprappppa ABprapppap ABprapppaa ABprappapp ABprappapa ABprappaap ABprappaaa ABprapappp ABprapappa ABprapapap ABprapapaa ABprapaapp ABprapaapa ABprapaaap ABprapaaaa ABpraapppp ABpraapppa ABpraappap ABpraappaa ABpraapapp ABpraapapa ABpraapaap ABpraapaaa ABpraaappp ABpraaappa ABpraaapap ABpraaapaa ABpraaaapp ABpraaaapa ABpraaaaap ABpraaaaaa ABplpppppp ABplpppppa ABplppppap ABplppppaa ABplpppapp ABplpppapa ABplpppaap ABplpppaaa ABplppappp ABplppappa ABplppapap ABplppapaa ABplppaapp ABplppaapa ABplppaaap ABplppaaaa ABplpapppp ABplpapppa ABplpappap ABplpappaa ABplpapapp ABplpapapa ABplpapaap ABplpapaaa ABplpaappp ABplpaappa ABplpaapap ABplpaapaa ABplpaaapp ABplpaaapa ABplpaaaap ABplpaaaaa ABplappppp ABplappppa ABplapppap ABplapppaa ABplappapp ABplappapa ABplappaap ABplappaaa ABplapappp ABplapappa ABplapapap ABplapapaa ABplapaapp ABplapaapa ABplapaaap ABplapaaaa ABplaapppp ABplaapppa ABplaappap ABplaappaa ABplaapapp ABplaapapa ABplaapaap ABplaapaaa ABplaaappp ABplaaappa ABplaaapap ABplaaapaa ABplaaaapp ABplaaaapa ABplaaaaap ABplaaaaaa ABarpppppp ABarpppppa ABarppppap ABarppppaa ABarpppapp ABarpppapa ABarpppaap ABarpppaaa ABarppapp ABarppapap ABarppapaa ABarppaapp ABarppaapa ABarppaaap ABarppaaaa ABarpapppp ABarpapppa ABarpappap ABarpappaa ABarpapapp ABarpapapa ABarpapaap ABarpapaaa ABarpaappp ABarpaappa ABarpaapap ABarpaapaa ABarpaaapp ABarpaaapa ABarpaaaap ABarpaaaaa ABarappppp ABarappppa ABarapppap ABarapppaa ABarappapp ABarappapa ABarappaap ABarappaaa ABarapappp ABarapappa ABarapapap ABarapapaa ABarapaapp ABarapaapa ABarapaaap ABarapaaaa ABaraapppp ABaraapppa ABaraappap ABaraappaa ABaraapapp ABaraapapa ABaraapaap ABaraapaaa ABaraaappp ABaraaappa ABaraaapap ABaraaapaa ABaraaaapp ABaraaaapa ABaraaaaap ABaraaaaaa ABalpppppp ABalpppppa ABalppppap ABalppppaa ABalpppapp ABalpppapa ABalpppaap ABalpppaaa ABalppappp ABalppappa ABalppapap ABalppapaa ABalppaapp ABalppaapa ABalppaaap ABalppaaaa ABalpapppp ABalpapppa ABalpappap ABalpappaa ABalpapapp ABalpapapa ABalpapaap ABalpapaaa ABalpaappp ABalpaappa ABalpaapap ABalpaapaa ABalpaaapp ABalpaaapa ABalpaaaap ABalpaaaaa ABalappppp ABalappppa ABalapppap ABalapppaa ABalappapp ABalappapa ABalappaap ABalappaaa ABalapappp ABalapappa ABalapapap ABalapapaa ABalapaapp ABalapaapa ABalapaaap ABalapaaaa ABalaapppp ABalaapppa ABalaappap ABalaappaa ABalaapapp ABalaapapa ABalaapaap ABalaapaaa ABalaaappr ABalaaappl ABalaaapar ABalaaapal ABalaaaarr ABalaaaarl ABalaaaalp ABalaaaala
Number of embryos:  1
Number of images:  1
Pattern:  Z3 Z2 MSppppp MSppppa MSpppap MSpppaa MSppapp MSppapap MSppapaa MSppaap MSppaaap MSppaaaa MSpappp MSpappa MSpapapp MSpapapa MSpapaap MSpapaaa MSpaapap MSpaapaa MSpaaapp MSpaaapa MSpaaaap MSpaaaaa MSapppp MSapppa MSappap MSappaa MSapapp MSapapap MSapapaa MSapaap MSapaaap MSapaaaa MSaappp MSaappa MSaapapp MSaapapa MSaapaap MSaapaaa MSaaapp MSaaapap MSaaapaa MSaaaapp MSaaaapa MSaaaaap MSaaaaaa Eprp Eprap Epraa Eplpp Eplpa Eplap Eplaa Earp Earap Earaa Ealpp Ealpa Ealap Ealaa Dppp Dppa Dpap Dpaa Dapp Dapa Daap Daaa Cppppp Cppppa Cpppap Cpppaa Cppap Cppaa Cpappv Cpappd Cpapap Cpapaa Cpaapp Cpaapa Cpaaap Cpaaaa Cappp Cappap Cappaa Capap Capaa Caappv Caappd Caapa Caaapp Caaapa Caaaap Caaaaa ABprpppppp ABprpppppa ABprppppap ABprppppaa ABprpppapp ABprpppapa ABprpppaap ABprpppaaa ABprppappp ABprppappa ABprppapap ABprppapaa ABprppaapp ABprppaapa ABprppaaap ABprppaaaa ABprpapppp ABprpapppa ABprpappap ABprpappaa ABprpapapp ABprpapapa ABprpapaap ABprpapaaa ABprpaappp ABprpaappa ABprpaapap ABprpaapaa ABprpaaapp ABprpaaapa ABprpaaaap ABprpaaaaa ABprappppp ABprappppa ABprapppap ABprapppaa ABprappapp ABprappapa ABprappaap ABprappaaa ABprapappp ABprapappa ABprapapap ABprapapaa ABprapaapp ABprapaapa ABprapaaap ABprapaaaa ABpraapppp ABpraapppa ABpraappap ABpraappaa ABpraapapp ABpraapapa ABpraapaap ABpraapaaa ABpraaappp ABpraaappa ABpraaapap ABpraaapaa ABpraaaapp ABpraaaapa ABpraaaaap ABpraaaaaa ABplpppppp ABplpppppa ABplppppap ABplppppaa ABplpppapp ABplpppapa ABplpppaap ABplpppaaa ABplppappp ABplppappa ABplppapap ABplppapaa ABplppaapp ABplppaapa ABplppaaap ABplppaaaa ABplpapppp ABplpapppa ABplpappap ABplpappaa ABplpapapp ABplpapapa ABplpapaap ABplpapaaa ABplpaappp ABplpaappa ABplpaapap ABplpaapaa ABplpaaapp ABplpaaapa ABplpaaaap ABplpaaaaa ABplappppp ABplappppa ABplapppap ABplapppaa ABplappapp ABplappapa ABplappaap ABplappaaa ABplapappp ABplapappa ABplapapap ABplapapaa ABplapaapp ABplapaapa ABplapaaap ABplapaaaa ABplaapppp ABplaapppa ABplaappap ABplaappaa ABplaapapp ABplaapapa ABplaapaap ABplaapaaa ABplaaappp ABplaaappa ABplaaapap ABplaaapaa ABplaaaapp ABplaaaapa ABplaaaaap ABplaaaaaa ABarpppppp ABarpppppa ABarppppap ABarppppaa ABarpppapp ABarpppapa ABarpppaap ABarpppaaa ABarppappp ABarppappa ABarppapap ABarppapaa ABarppaapp ABarppaapa ABarppaaap ABarppaaaa ABarpapppp ABarpapppa ABarpappap ABarpappaa ABarpapapp ABarpapapa ABarpapaap ABarpapaaa ABarpaappp ABarpaappa ABarpaapap ABarpaapaa ABarpaaapp ABarpaaapa ABarpaaaap ABarpaaaaa ABarappppp ABarappppa ABarapppap ABarapppaa ABarappapp ABarappapa ABarappaap ABarappaaa ABarapappp ABarapappa ABarapapap ABarapapaa ABarapaapp ABarapaapa ABarapaaap ABarapaaaa ABaraapppp ABaraapppa ABaraappap ABaraappaa ABaraapapp ABaraapapa ABaraapaap ABaraapaaa ABaraaappp ABaraaappa ABaraaapap ABaraaapaa ABaraaaapp ABaraaaapa ABaraaaaap ABaraaaaaa ABalpppppp ABalpppppa ABalppppap ABalppppaa ABalpppapp ABalpppapa ABalpppaap ABalpppaaa ABalppappp ABalppappa ABalppapap ABalppapaa ABalppaapp ABalppaapa ABalppaaap ABalppaaaa ABalpapppp ABalpapppa ABalpappap ABalpappaa ABalpapapp ABalpapapa ABalpapaap ABalpapaaa ABalpaappp ABalpaappa ABalpaapap ABalpaapaa ABalpaaapp ABalpaaapa ABalpaaaap ABalpaaaaa ABalappppp ABalappppa ABalapppap ABalapppaa ABalappapp ABalappapa ABalappaap ABalappaaa ABalapappp ABalapappa ABalapapap ABalapapaa ABalapaapp ABalapaapa ABalapaaap ABalapaaaa ABalaapppp ABalaapppa ABalaappap ABalaappaa ABalaapapp ABalaapapa ABalaapaap ABalaapaaa ABalaaappr ABalaaappl ABalaaapar ABalaaapal ABalaaaarr ABalaaaarl ABalaaaalp ABalaaaala
Number of embryos:  1
Number of images:  2
Pattern:  Z3 Z2 MSppppp MSppppa MSpppap MSpppaa MSppapp MSppapap MSppapaa MSppaap MSppaaap MSppaaaa MSpappp MSpappa MSpapapp MSpapapa MSpapaap MSpapaaa MSpaapp MSpaapap MSpaapaa MSpaaapp MSpaaapa MSpaaaap MSpaaaaa MSapppp MSapppa MSappap MSappaa MSapapp MSapapap MSapapaa MSapaap MSapaaa MSaappp MSaappa MSaapapp MSaapapa MSaapaap MSaapaaa MSaaapp MSaaapap MSaaapaa MSaaaapp MSaaaapa MSaaaaap MSaaaaaa Eprp Epra Eplpp Eplpa Eplap Eplaa Earpp Earpa Eara Ealpp Ealpa Ealap Ealaa Dppp Dppa Dpap Dpaa Dapp Dapa Daap Daaa Cpppp Cpppa Cppapp Cppapa Cppaap Cppaaa Cpappv Cpappd Cpapap Cpapaa Cpaapp Cpaapa Cpaaap Cpaaaa Capppp Capppa Cappap Cappaa Capap Capaa Caappv Caappd Caapa Caaapp Caaapa Caaaap Caaaaa ABprpppppp ABprpppppa ABprppppap ABprppppaa ABprpppapp ABprpppapa ABprpppaap ABprpppaaa ABprppappp ABprppappa ABprppapap ABprppapaa ABprppaapp ABprppaapa ABprppaaap ABprppaaaa ABprpapppp ABprpapppa ABprpappap ABprpappaa ABprpapapp ABprpapapa ABprpapaap ABprpapaaa ABprpaappp ABprpaappa ABprpaapap ABprpaapaa ABprpaaapp ABprpaaapa ABprpaaaap ABprpaaaaa ABprappppp ABprappppa ABprapppap ABprapppaa ABprappapp ABprappapa ABprappaap ABprappaaa ABprapappp ABprapappa ABprapapap ABprapapaa ABprapaapp ABprapaapa ABprapaaap ABprapaaaa ABpraapppp ABpraapppa ABpraappap ABpraappaa ABpraapapp ABpraapapa ABpraapaap ABpraapaaa ABpraaappp ABpraaappa ABpraaapap ABpraaapaa ABpraaaapp ABpraaaapa ABpraaaaap ABpraaaaaa ABplpppppp ABplpppppa ABplppppap ABplppppaa ABplpppapp ABplpppapa ABplpppaap ABplpppaaa ABplppappp ABplppappa ABplppapap ABplppapaa ABplppaapp ABplppaapa ABplppaaap ABplppaaaa ABplpapppp ABplpapppa ABplpappap ABplpappaa ABplpapapp ABplpapapa ABplpapaap ABplpapaaa ABplpaappp ABplpaappa ABplpaapap ABplpaapaa ABplpaaapp ABplpaaapa ABplpaaaap ABplpaaaaa ABplappppp ABplappppa ABplapppap ABplapppaa ABplappapp ABplappapa ABplappaap ABplappaaa ABplapappp ABplapappa ABplapapap ABplapapaa ABplapaapp ABplapaapa ABplapaaap ABplapaaaa ABplaapppp ABplaapppa ABplaappap ABplaappaa ABplaapapp ABplaapapa ABplaapaap ABplaapaaa ABplaaappp ABplaaappa ABplaaapap ABplaaapaa ABplaaaapp ABplaaaapa ABplaaaaap ABplaaaaaa ABarpppppp ABarpppppa ABarppppap ABarppppaa ABarpppapp ABarpppapa ABarpppaap ABarpppaaa ABarppappp ABarppappa ABarppapap ABarppapaa ABarppaapp ABarppaapa ABarppaaap ABarppaaaa ABarpapppp ABarpapppa ABarpappap ABarpappaa ABarpapapp ABarpapapa ABarpapaap ABarpapaaa ABarpaappp ABarpaappa ABarpaapap ABarpaapaa ABarpaaapp ABarpaaapa ABarpaaaap ABarpaaaaa ABarappppp ABarappppa ABarapppap ABarapppaa ABarappapp ABarappapa ABarappaap ABarappaaa ABarapappp ABarapappa ABarapapap ABarapapaa ABarapaapp ABarapaapa ABarapaaap ABarapaaaa ABaraapppp ABaraapppa ABaraappap ABaraappaa ABaraapapp ABaraapapa ABaraapaap ABaraapaaa ABaraaappp ABaraaappa ABaraaapap ABaraaapaa ABaraaaapp ABaraaaapa ABaraaaaap ABaraaaaaa ABalpppppp ABalpppppa ABalppppap ABalppppaa ABalpppapp ABalpppapa ABalpppaap ABalpppaaa ABalppappp ABalppappa ABalppapap ABalppapaa ABalppaapp ABalppaapa ABalppaaap ABalppaaaa ABalpapppp ABalpapppa ABalpappap ABalpappaa ABalpapapp ABalpapapa ABalpapaap ABalpapaaa ABalpaappp ABalpaappa ABalpaapap ABalpaapaa ABalpaaapp ABalpaaapa ABalpaaaap ABalpaaaaa ABalappppp ABalappppa ABalapppap ABalapppaa ABalappapp ABalappapa ABalappaap ABalappaaa ABalapappp ABalapappa ABalapapap ABalapapaa ABalapaapp ABalapaapa ABalapaaap ABalapaaaa ABalaapppp ABalaapppa ABalaappap ABalaappaa ABalaapapp ABalaapapa ABalaapaap ABalaapaaa ABalaaappr ABalaaappl ABalaaapar ABalaaapal ABalaaaarr ABalaaaarl ABalaaaalp ABalaaaala
Number of embryos:  1
Number of images:  1
Pattern:  Z3 Z2 MSppppp MSppppa MSpppap MSpppaa MSppapp MSppapap MSppapaa MSppaap MSppaaap MSppaaaa MSpappp MSpappa MSpapapp MSpapapa MSpapaap MSpapaaa MSpaapp MSpaapap MSpaapaa MSpaaapp MSpaaapa MSpaaaap MSpaaaaa MSapppp MSapppa MSappap MSappaa MSapapp MSapapap MSapapaa MSapaap MSapaaa MSaappp MSaappa MSaapapp MSaapapa MSaapaap MSaapaaa MSaaapp MSaaapap MSaaapaa MSaaaapp MSaaaapa MSaaaaap MSaaaaaa Eprp Eprap Epraa Eplp Eplap Eplaa Earpp Earpa Earap Earaa Ealpp Ealpa Ealap Ealaa Dppp Dppa Dpap Dpaa Dapp Dapa Daap Daaa Cppppp Cppppa Cpppap Cpppaa Cppap Cppaa Cpappv Cpappd Cpapap Cpapaa Cpaapp Cpaapa Cpaaap Cpaaaa Cappp Cappap Cappaa Capap Capaa Caappv Caappd Caapa Caaapp Caaapa Caaaap Caaaaa ABprpppppp ABprpppppa ABprppppap ABprppppaa ABprpppapp ABprpppapa ABprpppaap ABprpppaaa ABprppappp ABprppappa ABprppapap ABprppapaa ABprppaapp ABprppaapa ABprppaaap ABprppaaaa ABprpapppp ABprpapppa ABprpappap ABprpappaa ABprpapapp ABprpapapa ABprpapaap ABprpapaaa ABprpaappp ABprpaappa ABprpaapap ABprpaapaa ABprpaaapp ABprpaaapa ABprpaaaap ABprpaaaaa ABprappppp ABprappppa ABprapppap ABprapppaa ABprappapp ABprappapa ABprappaap ABprappaaa ABprapappp ABprapappa ABprapapap ABprapapaa ABprapaapp ABprapaapa ABprapaaap ABprapaaaa ABpraapppp ABpraapppa ABpraappap ABpraappaa ABpraapapp ABpraapapa ABpraapaap ABpraapaaa ABpraaappp ABpraaappa ABpraaapap ABpraaapaa ABpraaaapp ABpraaaapa ABpraaaaap ABpraaaaaa ABplpppppp ABplpppppa ABplppppap ABplppppaa ABplpppapp ABplpppapa ABplpppaap ABplpppaaa ABplppappp ABplppappa ABplppapap ABplppapaa ABplppaapp ABplppaapa ABplppaaap ABplppaaaa ABplpapppp ABplpapppa ABplpappap ABplpappaa ABplpapapp ABplpapapa ABplpapaap ABplpapaaa ABplpaappp ABplpaappa ABplpaapap ABplpaapaa ABplpaaapp ABplpaaapa ABplpaaaap ABplpaaaaa ABplappppp ABplappppa ABplapppap ABplapppaa ABplappapp ABplappapa ABplappaap ABplappaaa ABplapappp ABplapappa ABplapapap ABplapapaa ABplapaapp ABplapaapa ABplapaaap ABplapaaaa ABplaapppp ABplaapppa ABplaappap ABplaappaa ABplaapapp ABplaapapa ABplaapaap ABplaapaaa ABplaaappp ABplaaappa ABplaaapap ABplaaapaa ABplaaaapp ABplaaaapa ABplaaaaap ABplaaaaaa ABarpppppp ABarpppppa ABarppppap ABarppppaa ABarpppapp ABarpppapa ABarpppaap ABarpppaaa ABarppappp ABarppappa ABarppapap ABarppapaa ABarppaapp ABarppaapa ABarppaaap ABarppaaaa ABarpapppp ABarpapppa ABarpappap ABarpappaa ABarpapapp ABarpapapa ABarpapaap ABarpapaaa ABarpaappp ABarpaappa ABarpaapap ABarpaapaa ABarpaaapp ABarpaaapa ABarpaaaap ABarpaaaaa ABarappppp ABarappppa ABarapppap ABarapppaa ABarappapp ABarappapa ABarappaap ABarappaaa ABarapappp ABarapappa ABarapapap ABarapapaa ABarapaapp ABarapaapa ABarapaaap ABarapaaaa ABaraapppp ABaraapppa ABaraappap ABaraappaa ABaraapapp ABaraapapa ABaraapaap ABaraapaaa ABaraaappp ABaraaappa ABaraaapap ABaraaapaa ABaraaaapp ABaraaaapa ABaraaaaap ABaraaaaaa ABalpppppp ABalpppppa ABalppppap ABalppppaa ABalpppapp ABalpppapa ABalpppaap ABalpppaaa ABalppappp ABalppappa ABalppapap ABalppapaa ABalppaapp ABalppaapa ABalppaaap ABalppaaaa ABalpapppp ABalpapppa ABalpappap ABalpappaa ABalpapapp ABalpapapa ABalpapaap ABalpapaaa ABalpaappp ABalpaappa ABalpaapap ABalpaapaa ABalpaaapp ABalpaaapa ABalpaaaap ABalpaaaaa ABalappppp ABalappppa ABalapppap ABalapppaa ABalappapp ABalappapa ABalappaap ABalappaaa ABalapappp ABalapappa ABalapapap ABalapapaa ABalapaapp ABalapaapa ABalapaaap ABalapaaaa ABalaapppp ABalaapppa ABalaappap ABalaappaa ABalaapapp ABalaapapa ABalaapaap ABalaapaaa ABalaaappr ABalaaappl ABalaaapar ABalaaapal ABalaaaarr ABalaaaarl ABalaaaalp ABalaaaala
Number of embryos:  1
Number of images:  1
Pattern:  Z3 Z2 MSppppp MSppppa MSpppap MSpppaa MSppapp MSppapap MSppapaa MSppaap MSppaaap MSppaaaa MSpappp MSpappa MSpapapp MSpapapa MSpapaap MSpapaaa MSpaapp MSpaapap MSpaapaa MSpaaapp MSpaaapa MSpaaaap MSpaaaaa MSapppp MSapppa MSappap MSappaa MSapapp MSapapap MSapapaa MSapaap MSapaaa MSaappp MSaappa MSaapapp MSaapapa MSaapaap MSaapaaa MSaaapp MSaaapap MSaaapaa MSaaaapp MSaaaapa MSaaaaap MSaaaaaa Eprp Eprap Epraa Eplp Eplap Eplaa Earpp Earpa Earap Earaa Ealpp Ealpa Ealap Ealaa Dppp Dppa Dpap Dpaa Dapp Dapa Daap Daaa Cppppp Cppppa Cpppap Cpppaa Cppap Cppaa Cpappv Cpappd Cpapap Cpapaa Cpaapp Cpaapa Cpaaap Cpaaaa Capppp Capppa Cappap Cappaa Capap Capaa Caappv Caappd Caapa Caaapp Caaapa Caaaap Caaaaa ABprpppppp ABprpppppa ABprppppap ABprppppaa ABprpppapp ABprpppapa ABprpppaap ABprpppaaa ABprppappp ABprppappa ABprppapap ABprppapaa ABprppaapp ABprppaapa ABprppaaap ABprppaaaa ABprpapppp ABprpapppa ABprpappap ABprpappaa ABprpapapp ABprpapapa ABprpapaap ABprpapaaa ABprpaappp ABprpaappa ABprpaapap ABprpaapaa ABprpaaapp ABprpaaapa ABprpaaaap ABprpaaaaa ABprappppp ABprappppa ABprapppap ABprapppaa ABprappapp ABprappapa ABprappaap ABprappaaa ABprapappp ABprapappa ABprapapap ABprapapaa ABprapaapp ABprapaapa ABprapaaap ABprapaaaa ABpraapppp ABpraapppa ABpraappap ABpraappaa ABpraapapp ABpraapapa ABpraapaap ABpraapaaa ABpraaappp ABpraaappa ABpraaapap ABpraaapaa ABpraaaapp ABpraaaapa ABpraaaaap ABpraaaaaa ABplpppppp ABplpppppa ABplppppap ABplppppaa ABplpppapp ABplpppapa ABplpppaap ABplpppaaa ABplppappp ABplppappa ABplppapap ABplppapaa ABplppaapp ABplppaapa ABplppaaap ABplppaaaa ABplpapppp ABplpapppa ABplpappap ABplpappaa ABplpapapp ABplpapapa ABplpapaap ABplpapaaa ABplpaappp ABplpaappa ABplpaapap ABplpaapaa ABplpaaapp ABplpaaapa ABplpaaaap ABplpaaaaa ABplappppp ABplappppa ABplapppap ABplapppaa ABplappapp ABplappapa ABplappaap ABplappaaa ABplapappp ABplapappa ABplapapap ABplapapaa ABplapaapp ABplapaapa ABplapaaap ABplapaaaa ABplaapppp ABplaapppa ABplaappap ABplaappaa ABplaapapp ABplaapapa ABplaapaap ABplaapaaa ABplaaappp ABplaaappa ABplaaapap ABplaaapaa ABplaaaapp ABplaaaapa ABplaaaaap ABplaaaaaa ABarpppppp ABarpppppa ABarppppap ABarppppaa ABarpppapp ABarpppapa ABarpppaap ABarpppaaa ABarppappp ABarppappa ABarppapap ABarppapaa ABarppaapp ABarppaapa ABarppaaap ABarppaaaa ABarpapppp ABarpapppa ABarpappap ABarpappaa ABarpapapp ABarpapapa ABarpapaap ABarpapaaa ABarpaappp ABarpaappa ABarpaapap ABarpaapaa ABarpaaapp ABarpaaapa ABarpaaaap ABarpaaaaa ABarappppp ABarappppa ABarapppap ABarapppaa ABarappapp ABarappapa ABarappaap ABarappaaa ABarapappp ABarapappa ABarapapap ABarapapaa ABarapaapp ABarapaapa ABarapaaap ABarapaaaa ABaraapppp ABaraapppa ABaraappap ABaraappaa ABaraapapp ABaraapapa ABaraapaap ABaraapaaa ABaraaappp ABaraaappa ABaraaapap ABaraaapaa ABaraaaap ABaraaaaap ABaraaaaaa ABalpppppp ABalpppppa ABalppppap ABalppppaa ABalpppapp ABalpppapa ABalpppaap ABalpppaaa ABalppappp ABalppappa ABalppapap ABalppapaa ABalppaapp ABalppaapa ABalppaaap ABalppaaaa ABalpapppp ABalpapppa ABalpappap ABalpappaa ABalpapapp ABalpapapa ABalpapaap ABalpapaaa ABalpaappp ABalpaappa ABalpaapap ABalpaapaa ABalpaaapp ABalpaaapa ABalpaaaap ABalpaaaaa ABalappppp ABalappppa ABalapppap ABalapppaa ABalappapp ABalappapa ABalappaap ABalappaaa ABalapappp ABalapappa ABalapapap ABalapapaa ABalapaapp ABalapaapa ABalapaaap ABalapaaaa ABalaapppp ABalaapppa ABalaappap ABalaappaa ABalaapapp ABalaapapa ABalaapaap ABalaapaaa ABalaaappr ABalaaappl ABalaaapar ABalaaapal ABalaaaarr ABalaaaarl ABalaaaalp ABalaaaala
Number of embryos:  1
Number of images:  1
Pattern:  Z3 Z2 MSppppp MSppppa MSpppap MSpppaa MSppapp MSppapap MSppapaa MSppaap MSppaaap MSppaaaa MSpappp MSpappa MSpapapp MSpapapa MSpapaap MSpapaaa MSpaapp MSpaapap MSpaapaa MSpaaapp MSpaaapa MSpaaaap MSpaaaaa MSapppp MSapppa MSappap MSappaa MSapapp MSapapap MSapapaa MSapaap MSapaaap MSapaaaa MSaappp MSaappa MSaapapp MSaapapa MSaapaap MSaapaaa MSaaapp MSaaapap MSaaapaa MSaaaapp MSaaaapa MSaaaaap MSaaaaaa Eprp Epra Eplp Epla Earpp Earpa Earap Earaa Ealpp Ealpa Ealap Ealaa Dppp Dppa Dpap Dpaa Dapp Dapa Daap Daaa Cppppp Cppppa Cpppap Cpppaa Cppap Cppaap Cppaaa Cpappv Cpappd Cpapap Cpapaa Cpaapp Cpaapa Cpaaap Cpaaaa Cappp Cappap Cappaa Capap Capaa Caappv Caappd Caapa Caaapp Caaapa Caaaap Caaaaa ABprpppppp ABprpppppa ABprppppap ABprppppaa ABprpppapp ABprpppapa ABprpppaap ABprpppaaa ABprppappp ABprppappa ABprppapap ABprppapaa ABprppaapp ABprppaapa ABprppaaap ABprppaaaa ABprpapppp ABprpapppa ABprpappap ABprpappaa ABprpapapp ABprpapapa ABprpapaap ABprpapaaa ABprpaappp ABprpaappa ABprpaapap ABprpaapaa ABprpaaapp ABprpaaapa ABprpaaaap ABprpaaaaa ABprappppp ABprappppa ABprapppap ABprapppaa ABprappapp ABprappapa ABprappaap ABprappaaa ABprapappp ABprapappa ABprapapap ABprapapaa ABprapaapp ABprapaapa ABprapaaap ABprapaaaa ABpraapppp ABpraapppa ABpraappap ABpraappaa ABpraapapp ABpraapapa ABpraapaap ABpraapaaa ABpraaappp ABpraaappa ABpraaapap ABpraaapaa ABpraaaapp ABpraaaapa ABpraaaaap ABpraaaaaa ABplpppppp ABplpppppa ABplppppap ABplppppaa ABplpppapp ABplpppapa ABplpppaap ABplpppaaa ABplppappp ABplppappa ABplppapap ABplppapaa ABplppaapp ABplppaapa ABplppaaap ABplppaaaa ABplpapppp ABplpapppa ABplpappap ABplpappaa ABplpapapp ABplpapapa ABplpapaap ABplpapaaa ABplpaappp ABplpaappa ABplpaapap ABplpaapaa ABplpaaapp ABplpaaapa ABplpaaaap ABplpaaaaa ABplappppp ABplappppa ABplapppap ABplapppaa ABplappapp ABplappapa ABplappaap ABplappaaa ABplapappp ABplapappa ABplapapap ABplapapaa ABplapaapp ABplapaapa ABplapaaap ABplapaaaa ABplaapppp ABplaapppa ABplaappap ABplaappaa ABplaapapp ABplaapapa ABplaapaap ABplaapaaa ABplaaappp ABplaaappa ABplaaapap ABplaaapaa ABplaaaapp ABplaaaapa ABplaaaaap ABplaaaaaa ABarpppppp ABarpppppa ABarppppap ABarppppaa ABarpppapp ABarpppapa ABarpppaap ABarpppaaa ABarppappp ABarppappa ABarppapap ABarppapaa ABarppaapp ABarppaapa ABarppaaap ABarppaaaa ABarpapppp ABarpapppa ABarpappap ABarpappaa ABarpapapp ABarpapapa ABarpapaap ABarpapaaa ABarpaappp ABarpaappa ABarpaapap ABarpaapaa ABarpaaapp ABarpaaapa ABarpaaaap ABarpaaaaa ABarappppp ABarappppa ABarapppap ABarapppaa ABarappapp ABarappapa ABarappaap ABarappaaa ABarapappp ABarapappa ABarapapap ABarapapaa ABarapaapp ABarapaapa ABarapaaap ABarapaaaa ABaraapppp ABaraapppa ABaraappap ABaraappaa ABaraapapp ABaraapapa ABaraapaap ABaraapaaa ABaraaappp ABaraaappa ABaraaapap ABaraaapaa ABaraaaapp ABaraaaapa ABaraaaaap ABaraaaaaa ABalpppppp ABalpppppa ABalppppap ABalppppaa ABalpppapp ABalpppapa ABalpppaap ABalpppaaa ABalppappp ABalppappa ABalppapap ABalppapaa ABalppaapp ABalppaapa ABalppaaap ABalppaaaa ABalpapppp ABalpapppa ABalpappap ABalpappaa ABalpapapp ABalpapapa ABalpapaap ABalpapaaa ABalpaappp ABalpaappa ABalpaapap ABalpaapaa ABalpaaapp ABalpaaapa ABalpaaaap ABalpaaaaa ABalappppp ABalappppa ABalapppap ABalapppaa ABalappapp ABalappapa ABalappaap ABalappaaa ABalapappp ABalapappa ABalapapap ABalapapaa ABalapaapp ABalapaapa ABalapaaap ABalapaaaa ABalaapppp ABalaapppa ABalaappap ABalaappaa ABalaapapp ABalaapapa ABalaapaap ABalaapaaa ABalaaappr ABalaaappl ABalaaapar ABalaaapal ABalaaaarr ABalaaaarl ABalaaaalp ABalaaaala
Number of embryos:  1
Number of images:  3
Pattern:  Z3 Z2 MSppppp MSppppa MSpppap MSpppaa MSppapp MSppapap MSppapaa MSppaap MSppaaap MSppaaaa MSpappp MSpappa MSpapapp MSpapapa MSpapaap MSpapaaa MSpaapp MSpaapap MSpaapaa MSpaaapp MSpaaapa MSpaaaap MSpaaaaa MSapppp MSapppa MSappap MSappaa MSapapp MSapapap MSapapaa MSapaap MSapaaap MSapaaaa MSaappp MSaappa MSaapapp MSaapapa MSaapaap MSaapaaa MSaaapp MSaaapap MSaaapaa MSaaaapp MSaaaapa MSaaaaap MSaaaaaa Eprp Epra Eplp Eplap Eplaa Earp Eara Ealpp Ealpa Ealap Ealaa Dppp Dppa Dpap Dpaa Dapp Dapa Daap Daaa Cppppp Cppppa Cpppap Cpppaa Cppap Cppaap Cppaaa Cpappv Cpappd Cpapap Cpapaa Cpaapp Cpaapa Cpaaap Cpaaaa Capppp Capppa Cappap Cappaa Capap Capaa Caappv Caappd Caapa Caaapp Caaapa Caaaap Caaaaa ABprpppppp ABprpppppa ABprppppap ABprppppaa ABprpppapp ABprpppapa ABprpppaap ABprpppaaa ABprppappp ABprppappa ABprppapap ABprppapaa ABprppaapp ABprppaapa ABprppaaap ABprppaaaa ABprpapppp ABprpapppa ABprpappap ABprpappaa ABprpapapp ABprpapapa ABprpapaap ABprpapaaa ABprpaappp ABprpaappa ABprpaapap ABprpaapaa ABprpaaapp ABprpaaapa ABprpaaaap ABprpaaaaa ABprappppp ABprappppa ABprapppap ABprapppaa ABprappapp ABprappapa ABprappaap ABprappaaa ABprapappp ABprapappa ABprapapap ABprapapaa ABprapaapp ABprapaapa ABprapaaap ABprapaaaa ABpraapppp ABpraapppa ABpraappap ABpraappaa ABpraapapp ABpraapapa ABpraapaap ABpraapaaa ABpraaappp ABpraaappa ABpraaapap ABpraaapaa ABpraaaapp ABpraaaapa ABpraaaaap ABpraaaaaa ABplpppppp ABplpppppa ABplppppap ABplppppaa ABplpppapp ABplpppapa ABplpppaap ABplpppaaa ABplppappp ABplppappa ABplppapap ABplppapaa ABplppaapp ABplppaapa ABplppaaap ABplppaaaa ABplpapppp ABplpapppa ABplpappap ABplpappaa ABplpapapp ABplpapapa ABplpapaap ABplpapaaa ABplpaappp ABplpaappa ABplpaapap ABplpaapaa ABplpaaapp ABplpaaapa ABplpaaaap ABplpaaaaa ABplappppp ABplappppa ABplapppap ABplapppaa ABplappapp ABplappapa ABplappaap ABplappaaa ABplapappp ABplapappa ABplapapap ABplapapaa ABplapaapp ABplapaapa ABplapaaap ABplapaaaa ABplaapppp ABplaapppa ABplaappap ABplaappaa ABplaapapp ABplaapapa ABplaapaap ABplaapaaa ABplaaappp ABplaaappa ABplaaapap ABplaaapaa ABplaaaapp ABplaaaapa ABplaaaaap ABplaaaaaa ABarpppppp ABarpppppa ABarppppap ABarppppaa ABarpppapp ABarpppapa ABarpppaap ABarpppaaa ABarppappp ABarppappa ABarppapap ABarppapaa ABarppaapp ABarppaapa ABarppaaap ABarppaaaa ABarpapppp ABarpapppa ABarpappap ABarpappaa ABarpapapp ABarpapapa ABarpapaap ABarpapaaa ABarpaappp ABarpaappa ABarpaapap ABarpaapaa ABarpaaapp ABarpaaapa ABarpaaaap ABarpaaaaa ABarappppp ABarappppa ABarapppap ABarapppaa ABarappapp ABarappapa ABarappaap ABarappaaa ABarapappp ABarapappa ABarapapap ABarapapaa ABarapaapp ABarapaapa ABarapaaap ABarapaaaa ABaraapppp ABaraapppa ABaraappap ABaraappaa ABaraapapp ABaraapapa ABaraapaap ABaraapaaa ABaraaappp ABaraaappa ABaraaapap ABaraaapaa ABaraaaapp ABaraaaapa ABaraaaaap ABaraaaaaa ABalpppppp ABalpppppa ABalppppap ABalppppaa ABalpppapp ABalpppapa ABalpppaap ABalpppaaa ABalppappp ABalppappa ABalppapap ABalppapaa ABalppaapp ABalppaapa ABalppaaap ABalppaaaa ABalpapppp ABalpapppa ABalpappap ABalpappaa ABalpapapp ABalpapapa ABalpapaap ABalpapaaa ABalpaappp ABalpaappa ABalpaapap ABalpaapaa ABalpaaapp ABalpaaapa ABalpaaaap ABalpaaaaa ABalappppp ABalappppa ABalapppap ABalapppaa ABalappapp ABalappapa ABalappaap ABalappaaa ABalapappp ABalapappa ABalapapap ABalapapaa ABalapaapp ABalapaapa ABalapaaap ABalapaaaa ABalaapppp ABalaapppa ABalaappap ABalaappaa ABalaapapp ABalaapapa ABalaapaap ABalaapaaa ABalaaappr ABalaaappl ABalaaapar ABalaaapal ABalaaaarr ABalaaaarl ABalaaaalp ABalaaaala
Number of embryos:  1
Number of images:  1
Pattern:  Z3 Z2 MSppppp MSppppa MSpppap MSpppaa MSppapp MSppapap MSppapaa MSppaap MSppaaap MSppaaaa MSpappp MSpappa MSpapapp MSpapapa MSpapaap MSpapaaa MSpaapp MSpaapap MSpaapaa MSpaaapp MSpaaapa MSpaaaap MSpaaaaa MSapppp MSapppa MSappap MSappaa MSapapp MSapapap MSapapaa MSapaap MSapaaap MSapaaaa MSaappp MSaappa MSaapapp MSaapapa MSaapaap MSaapaaa MSaaapp MSaaapap MSaaapaa MSaaaapp MSaaaapa MSaaaaap MSaaaaaa Eprp Eprap Epraa Eplp Eplap Eplaa Earp Earap Earaa Ealpp Ealpa Ealap Ealaa Dppp Dppa Dpap Dpaa Dapp Dapa Daap Daaa Cppppp Cppppa Cpppap Cpppaa Cppap Cppaa Cpappv Cpappd Cpapap Cpapaa Cpaapp Cpaapa Cpaaap Cpaaaa Cappp Cappap Cappaa Capap Capaa Caappv Caappd Caapa Caaapp Caaapa Caaaap Caaaaa ABprpppppp ABprpppppa ABprppppap ABprppppaa ABprpppapp ABprpppapa ABprpppaap ABprpppaaa ABprppappp ABprppappa ABprppapap ABprppapaa ABprppaapp ABprppaapa ABprppaaap ABprppaaaa ABprpapppp ABprpapppa ABprpappap ABprpappaa ABprpapapp ABprpapapa ABprpapaap ABprpapaaa ABprpaappp ABprpaappa ABprpaapap ABprpaapaa ABprpaaapp ABprpaaapa ABprpaaaap ABprpaaaaa ABprappppp ABprappppa ABprapppap ABprapppaa ABprappapp ABprappapa ABprappaap ABprappaaa ABprapappp ABprapappa ABprapapap ABprapapaa ABprapaapp ABprapaapa ABprapaaap ABprapaaaa ABpraapppp ABpraapppa ABpraappap ABpraappaa ABpraapapp ABpraapapa ABpraapaap ABpraapaaa ABpraaappp ABpraaappa ABpraaapap ABpraaapaa ABpraaaapp ABpraaaapa ABpraaaaap ABpraaaaaa ABplpppppp ABplpppppa ABplppppap ABplppppaa ABplpppapp ABplpppapa ABplpppaap ABplpppaaa ABplppappp ABplppappa ABplppapap ABplppapaa ABplppaapp ABplppaapa ABplppaaap ABplppaaaa ABplpapppp ABplpapppa ABplpappap ABplpappaa ABplpapapp ABplpapapa ABplpapaap ABplpapaaa ABplpaappp ABplpaappa ABplpaapap ABplpaapaa ABplpaaapp ABplpaaapa ABplpaaaap ABplpaaaaa ABplappppp ABplappppa ABplapppap ABplapppaa ABplappapp ABplappapa ABplappaap ABplappaaa ABplapappp ABplapappa ABplapapap ABplapapaa ABplapaapp ABplapaapa ABplapaaap ABplapaaaa ABplaapppp ABplaapppa ABplaappap ABplaappaa ABplaapapp ABplaapapa ABplaapaap ABplaapaaa ABplaaappp ABplaaappa ABplaaapap ABplaaapaa ABplaaaapp ABplaaaapa ABplaaaaap ABplaaaaaa ABarpppppp ABarpppppa ABarppppap ABarppppaa ABarpppapp ABarpppapa ABarpppaap ABarpppaaa ABarppappp ABarppappa ABarppapap ABarppapaa ABarppaapp ABarppaapa ABarppaaap ABarppaaaa ABarpapppp ABarpapppa ABarpappap ABarpappaa ABarpapapp ABarpapapa ABarpapaap ABarpapaaa ABarpaappp ABarpaappa ABarpaapap ABarpaapaa ABarpaaapp ABarpaaapa ABarpaaaap ABarpaaaaa ABarappppp ABarappppa ABarapppap ABarapppaa ABarappapp ABarappapa ABarappaap ABarappaaa ABarapappp ABarapappa ABarapapap ABarapapaa ABarapaapp ABarapaapa ABarapaaap ABarapaaaa ABaraapppp ABaraapppa ABaraappap ABaraappaa ABaraapapp ABaraapapa ABaraapaap ABaraapaaa ABaraaappp ABaraaappa ABaraaapap ABaraaapaa ABaraaaapp ABaraaaapa ABaraaaaap ABaraaaaaa ABalpppppp ABalpppppa ABalppppap ABalppppaa ABalpppapp ABalpppapa ABalpppaap ABalpppaaa ABalppappp ABalppappa ABalppapap ABalppapaa ABalppaapp ABalppaapa ABalppaaap ABalppaaaa ABalpapppp ABalpapppa ABalpappap ABalpappaa ABalpapapp ABalpapapa ABalpapaap ABalpapaaa ABalpaappp ABalpaappa ABalpaapap ABalpaapaa ABalpaaapp ABalpaaapa ABalpaaaap ABalpaaaaa ABalappppp ABalappppa ABalapppap ABalapppaa ABalappapp ABalappapa ABalappaap ABalappaaa ABalapappp ABalapappa ABalapapap ABalapapaa ABalapaapp ABalapaapa ABalapaaap ABalapaaaa ABalaapppp ABalaapppa ABalaappap ABalaappaa ABalaapapp ABalaapapa ABalaapaap ABalaapaaa ABalaaappr ABalaaappl ABalaaapar ABalaaapal ABalaaaarr ABalaaaarl ABalaaaalp ABalaaaala
Number of embryos:  1
Number of images:  2
Pattern:  Z3 Z2 MSppppp MSppppa MSpppap MSpppaa MSppapp MSppapap MSppapaa MSppaap MSppaaap MSppaaaa MSpappp MSpappa MSpapapp MSpapapa MSpapaap MSpapaaa MSpaapp MSpaapap MSpaapaa MSpaaapp MSpaaapa MSpaaaap MSpaaaaa MSapppp MSapppa MSappap MSappaa MSapapp MSapapap MSapapaa MSapaap MSapaaap MSapaaaa MSaappp MSaappa MSaapapp MSaapapa MSaapaap MSaapaaa MSaaapp MSaaapap MSaaapaa MSaaaapp MSaaaapa MSaaaaap MSaaaaaa Eprp Eprap Epraa Eplpp Eplpa Eplap Eplaa Earpp Earpa Earap Earaa Ealpp Ealpa Ealap Ealaa Dppp Dppa Dpap Dpaa Dapp Dapa Daap Daaa Cpppp Cpppa Cppap Cppaa Cpappv Cpappd Cpapap Cpapaa Cpaapp Cpaapa Cpaaap Cpaaaa Cappp Cappap Cappaa Capap Capaa Caappv Caappd Caapa Caaapp Caaapa Caaaap Caaaaa ABprpppppp ABprpppppa ABprppppap ABprppppaa ABprpppapp ABprpppapa ABprpppaap ABprpppaaa ABprppappp ABprppappa ABprppapap ABprppapaa ABprppaapp ABprppaapa ABprppaaap ABprppaaaa ABprpapppp ABprpapppa ABprpappap ABprpappaa ABprpapapp ABprpapapa ABprpapaap ABprpapaaa ABprpaappp ABprpaappa ABprpaapap ABprpaapaa ABprpaaapp ABprpaaapa ABprpaaaap ABprpaaaaa ABprappppp ABprappppa ABprapppap ABprapppaa ABprappapp ABprappapa ABprappaap ABprappaaa ABprapappp ABprapappa ABprapapap ABprapapaa ABprapaapp ABprapaapa ABprapaaap ABprapaaaa ABpraapppp ABpraapppa ABpraappap ABpraappaa ABpraapapp ABpraapapa ABpraapaap ABpraapaaa ABpraaappp ABpraaappa ABpraaapap ABpraaapaa ABpraaaapp ABpraaaapa ABpraaaaap ABpraaaaaa ABplpppppp ABplpppppa ABplppppap ABplppppaa ABplpppapp ABplpppapa ABplpppaap ABplpppaaa ABplppappp ABplppappa ABplppapap ABplppapaa ABplppaapp ABplppaapa ABplppaaap ABplppaaaa ABplpapppp ABplpapppa ABplpappap ABplpappaa ABplpapapp ABplpapapa ABplpapaap ABplpapaaa ABplpaappp ABplpaappa ABplpaapap ABplpaapaa ABplpaaapp ABplpaaapa ABplpaaaap ABplpaaaaa ABplappppp ABplappppa ABplapppap ABplapppaa ABplappapp ABplappapa ABplappaap ABplappaaa ABplapappp ABplapappa ABplapapap ABplapapaa ABplapaapp ABplapaapa ABplapaaap ABplapaaaa ABplaapppp ABplaapppa ABplaappap ABplaappaa ABplaapapp ABplaapapa ABplaapaap ABplaapaaa ABplaaappp ABplaaappa ABplaaapap ABplaaapaa ABplaaaapp ABplaaaapa ABplaaaaap ABplaaaaaa ABarpppppp ABarpppppa ABarppppap ABarppppaa ABarpppapp ABarpppapa ABarpppaap ABarpppaaa ABarppappp ABarppappa ABarppapap ABarppapaa ABarppaapp ABarppaapa ABarppaaap ABarppaaaa ABarpapppp ABarpapppa ABarpappap ABarpappaa ABarpapapp ABarpapapa ABarpapaap ABarpapaaa ABarpaappp ABarpaappa ABarpaapap ABarpaapaa ABarpaaapp ABarpaaapa ABarpaaaap ABarpaaaaa ABarappppp ABarappppa ABarapppap ABarapppaa ABarappapp ABarappapa ABarappaap ABarappaaa ABarapappp ABarapappa ABarapapap ABarapapaa ABarapaapp ABarapaapa ABarapaaap ABarapaaaa ABaraapppp ABaraapppa ABaraappap ABaraappaa ABaraapapp ABaraapapa ABaraapaap ABaraapaaa ABaraaappp ABaraaappa ABaraaapap ABaraaapaa ABaraaaapp ABaraaaapa ABaraaaaap ABaraaaaaa ABalpppppp ABalpppppa ABalppppap ABalppppaa ABalpppapp ABalpppapa ABalpppaap ABalpppaaa ABalppappp ABalppappa ABalppapap ABalppapaa ABalppaapp ABalppaapa ABalppaaap ABalppaaaa ABalpapppp ABalpapppa ABalpappap ABalpappaa ABalpapapp ABalpapapa ABalpapaap ABalpapaaa ABalpaappp ABalpaappa ABalpaapap ABalpaapaa ABalpaaapp ABalpaaapa ABalpaaaap ABalpaaaaa ABalappppp ABalappppa ABalapppap ABalapppaa ABalappapp ABalappapa ABalappaap ABalappaaa ABalapappp ABalapappa ABalapapap ABalapapaa ABalapaapp ABalapaapa ABalapaaap ABalapaaaa ABalaapppp ABalaapppa ABalaappap ABalaappaa ABalaapapp ABalaapapa ABalaapaap ABalaapaaa ABalaaappr ABalaaappl ABalaaapar ABalaaapal ABalaaaarr ABalaaaarl ABalaaaalp ABalaaaala
Number of embryos:  1
Number of images:  1
Pattern:  Z3 Z2 MSppppp MSppppa MSpppap MSpppaa MSppapp MSppapap MSppapaa MSppaap MSppaaap MSppaaaa MSpappp MSpappa MSpapapp MSpapapa MSpapaap MSpapaaa MSpaapp MSpaapap MSpaapaa MSpaaapp MSpaaapa MSpaaaap MSpaaaaa MSapppp MSapppa MSappap MSappaa MSapapp MSapapap MSapapaa MSapaap MSapaaap MSapaaaa MSaappp MSaappa MSaapapp MSaapapa MSaapaap MSaapaaa MSaaapp MSaaapap MSaaapaa MSaaaapp MSaaaapa MSaaaaap MSaaaaaa Eprp Eprap Epraa Eplpp Eplpa Eplap Eplaa Earpp Earpa Earap Earaa Ealpp Ealpa Ealap Ealaa Dppp Dppa Dpap Dpaa Dapp Dapa Daap Daaa Cppppp Cppppa Cpppap Cpppaa Cppap Cppaa Cpappv Cpappd Cpapap Cpapaa Cpaapp Cpaapa Cpaaap Cpaaaa Cappp Cappa Capap Capaa Caappv Caappd Caapa Caaapp Caaapa Caaaap Caaaaa ABprpppppp ABprpppppa ABprppppap ABprppppaa ABprpppapp ABprpppapa ABprpppaap ABprpppaaa ABprppappp ABprppappa ABprppapap ABprppapaa ABprppaapp ABprppaapa ABprppaaap ABprppaaaa ABprpapppp ABprpapppa ABprpappap ABprpappaa ABprpapapp ABprpapapa ABprpapaap ABprpapaaa ABprpaappp ABprpaappa ABprpaapap ABprpaapaa ABprpaaapp ABprpaaapa ABprpaaaap ABprpaaaaa ABprappppp ABprappppa ABprapppap ABprapppaa ABprappapp ABprappapa ABprappaap ABprappaaa ABprapappp ABprapappa ABprapapap ABprapapaa ABprapaapp ABprapaapa ABprapaaap ABprapaaaa ABpraapppp ABpraapppa ABpraappap ABpraappaa ABpraapapp ABpraapapa ABpraapaap ABpraapaaa ABpraaappp ABpraaappa ABpraaapap ABpraaapaa ABpraaaapp ABpraaaapa ABpraaaaap ABpraaaaaa ABplpppppp ABplpppppa ABplppppap ABplppppaa ABplpppapp ABplpppapa ABplpppaap ABplpppaaa ABplppappp ABplppappa ABplppapap ABplppapaa ABplppaapp ABplppaapa ABplppaaap ABplppaaaa ABplpapppp ABplpapppa ABplpappap ABplpappaa ABplpapapp ABplpapapa ABplpapaap ABplpapaaa ABplpaappp ABplpaappa ABplpaapap ABplpaapaa ABplpaaapp ABplpaaapa ABplpaaaap ABplpaaaaa ABplappppp ABplappppa ABplapppap ABplapppaa ABplappapp ABplappapa ABplappaap ABplappaaa ABplapappp ABplapappa ABplapapap ABplapapaa ABplapaapp ABplapaapa ABplapaaap ABplapaaaa ABplaapppp ABplaapppa ABplaappap ABplaappaa ABplaapapp ABplaapapa ABplaapaap ABplaapaaa ABplaaappp ABplaaappa ABplaaapap ABplaaapaa ABplaaaapp ABplaaaapa ABplaaaaap ABplaaaaaa ABarpppppp ABarpppppa ABarppppap ABarppppaa ABarpppapp ABarpppapa ABarpppaap ABarpppaaa ABarppappp ABarppappa ABarppapap ABarppapaa ABarppaapp ABarppaapa ABarppaaap ABarppaaaa ABarpapppp ABarpapppa ABarpappap ABarpappaa ABarpapapp ABarpapapa ABarpapaap ABarpapaaa ABarpaappp ABarpaappa ABarpaapap ABarpaapaa ABarpaaapp ABarpaaapa ABarpaaaap ABarpaaaaa ABarappppp ABarappppa ABarapppap ABarapppaa ABarappapp ABarappapa ABarappaap ABarappaaa ABarapappp ABarapappa ABarapapap ABarapapaa ABarapaapp ABarapaapa ABarapaaap ABarapaaaa ABaraapppp ABaraapppa ABaraappap ABaraappaa ABaraapapp ABaraapapa ABaraapaap ABaraapaaa ABaraaappp ABaraaappa ABaraaapap ABaraaapaa ABaraaaap ABaraaaaap ABaraaaaaa ABalpppppp ABalpppppa ABalppppap ABalppppaa ABalpppapp ABalpppapa ABalpppaap ABalpppaaa ABalppappp ABalppappa ABalppapap ABalppapaa ABalppaapp ABalppaapa ABalppaaap ABalppaaaa ABalpapppp ABalpapppa ABalpappap ABalpappaa ABalpapapp ABalpapapa ABalpapaap ABalpapaaa ABalpaappp ABalpaappa ABalpaapap ABalpaapaa ABalpaaapp ABalpaaapa ABalpaaaap ABalpaaaaa ABalappppp ABalappppa ABalapppap ABalapppaa ABalappapp ABalappapa ABalappaap ABalappaaa ABalapappp ABalapappa ABalapapap ABalapapaa ABalapaapp ABalapaapa ABalapaaap ABalapaaaa ABalaapppp ABalaapppa ABalaappap ABalaappaa ABalaapapp ABalaapapa ABalaapaap ABalaapaaa ABalaaappr ABalaaappl ABalaaapar ABalaaapal ABalaaaarr ABalaaaarl ABalaaaalp ABalaaaala
Number of embryos:  1
Number of images:  1
Pattern:  Z3 Z2 MSppppp MSppppa MSpppap MSpppaa MSppapp MSppapap MSppapaa MSppaap MSppaaap MSppaaaa MSpappp MSpappa MSpapapp MSpapapa MSpapaap MSpapaaa MSpaapp MSpaapap MSpaapaa MSpaaapp MSpaaapa MSpaaaap MSpaaaaa MSapppp MSapppa MSappap MSappaa MSapapp MSapapap MSapapaa MSapaap MSapaaap MSapaaaa MSaappp MSaappa MSaapapp MSaapapa MSaapaap MSaapaaa MSaaapp MSaaapap MSaaapaa MSaaaapp MSaaaapa MSaaaaap MSaaaaaa Eprpp Eprpa Eprap Epraa Eplp Epla Earpp Earpa Earap Earaa Ealpp Ealpa Ealap Ealaa Dppp Dppa Dpap Dpaa Dapp Dapa Daap Daaa Cppppp Cppppa Cpppap Cpppaa Cppap Cppaa Cpappv Cpappd Cpapap Cpapaa Cpaapp Cpaapa Cpaaap Cpaaaa Cappp Cappa Capap Capaa Caappv Caappd Caapa Caaapp Caaapa Caaaap Caaaaa ABprpppppp ABprpppppa ABprppppap ABprppppaa ABprpppapp ABprpppapa ABprpppaap ABprpppaaa ABprppappp ABprppappa ABprppapap ABprppapaa ABprppaapp ABprppaapa ABprppaaap ABprppaaaa ABprpapppp ABprpapppa ABprpappap ABprpappaa ABprpapapp ABprpapapa ABprpapaap ABprpapaaa ABprpaappp ABprpaappa ABprpaapap ABprpaapaa ABprpaaapp ABprpaaapa ABprpaaaap ABprpaaaaa ABprappppp ABprappppa ABprapppap ABprapppaa ABprappapp ABprappapa ABprappaap ABprappaaa ABprapappp ABprapappa ABprapapap ABprapapaa ABprapaapp ABprapaapa ABprapaaap ABprapaaaa ABpraapppp ABpraapppa ABpraappap ABpraappaa ABpraapapp ABpraapapa ABpraapaap ABpraapaaa ABpraaappp ABpraaappa ABpraaapap ABpraaapaa ABpraaaapp ABpraaaapa ABpraaaaap ABpraaaaaa ABplpppppp ABplpppppa ABplppppap ABplppppaa ABplpppapp ABplpppapa ABplpppaap ABplpppaaa ABplppappp ABplppappa ABplppapap ABplppapaa ABplppaapp ABplppaapa ABplppaaap ABplppaaaa ABplpapppp ABplpapppa ABplpappap ABplpappaa ABplpapapp ABplpapapa ABplpapaap ABplpapaaa ABplpaappp ABplpaappa ABplpaapap ABplpaapaa ABplpaaapp ABplpaaapa ABplpaaaap ABplpaaaaa ABplappppp ABplappppa ABplapppap ABplapppaa ABplappapp ABplappapa ABplappaap ABplappaaa ABplapappp ABplapappa ABplapapap ABplapapaa ABplapaapp ABplapaapa ABplapaaap ABplapaaaa ABplaapppp ABplaapppa ABplaappap ABplaappaa ABplaapapp ABplaapapa ABplaapaap ABplaapaaa ABplaaappp ABplaaappa ABplaaapap ABplaaapaa ABplaaaapp ABplaaaapa ABplaaaaap ABplaaaaaa ABarpppppp ABarpppppa ABarppppap ABarppppaa ABarpppapp ABarpppapa ABarpppaap ABarpppaaa ABarppappp ABarppappa ABarppapap ABarppapaa ABarppaapp ABarppaapa ABarppaaap ABarppaaaa ABarpapppp ABarpapppa ABarpappap ABarpappaa ABarpapapp ABarpapapa ABarpapaap ABarpapaaa ABarpaappp ABarpaappa ABarpaapap ABarpaapaa ABarpaaapp ABarpaaapa ABarpaaaap ABarpaaaaa ABarappppp ABarappppa ABarapppap ABarapppaa ABarappapp ABarappapa ABarappaap ABarappaaa ABarapappp ABarapappa ABarapapap ABarapapaa ABarapaapp ABarapaapa ABarapaaap ABarapaaaa ABaraapppp ABaraapppa ABaraappap ABaraappaa ABaraapapp ABaraapapa ABaraapaap ABaraapaaa ABaraaappp ABaraaappa ABaraaapap ABaraaapaa ABaraaaapp ABaraaaapa ABaraaaaap ABaraaaaaa ABalpppppp ABalpppppa ABalppppap ABalppppaa ABalpppapp ABalpppapa ABalpppaap ABalpppaaa ABalppappp ABalppappa ABalppapap ABalppapaa ABalppaapp ABalppaapa ABalppaaap ABalppaaaa ABalpapppp ABalpapppa ABalpappap ABalpappaa ABalpapapp ABalpapapa ABalpapaap ABalpapaaa ABalpaappp ABalpaappa ABalpaapap ABalpaapaa ABalpaaapp ABalpaaapa ABalpaaaap ABalpaaaaa ABalappppp ABalappppa ABalapppap ABalapppaa ABalappapp ABalappapa ABalappaap ABalappaaa ABalapappp ABalapappa ABalapapap ABalapapaa ABalapaapp ABalapaapa ABalapaaap ABalapaaaa ABalaapppp ABalaapppa ABalaappap ABalaappaa ABalaapapp ABalaapapa ABalaapaap ABalaapaaa ABalaaappr ABalaaappl ABalaaapar ABalaaapal ABalaaaarr ABalaaaarl ABalaaaalp ABalaaaala
Number of embryos:  1
Number of images:  2
-----------------
-----------------
Age:  352
Number of patterns:  18
-----------------
Pattern:  Z3 Z2 MSppppp MSppppa MSpppap MSpppaa MSppapp MSppapa MSppaap MSppaaap MSppaaaa MSpappp MSpappa MSpapapp MSpapapa MSpapaap MSpapaaa MSpaapp MSpaapap MSpaapaa MSpaaapp MSpaaapa MSpaaaap MSpaaaaa MSapppp MSapppa MSappap MSappaa MSapapp MSapapap MSapapaa MSapaap MSapaaap MSapaaaa MSaappp MSaappa MSaapapp MSaapapa MSaapaap MSaapaaa MSaaapp MSaaapap MSaaapaa MSaaaapp MSaaaapa MSaaaaap MSaaaaaa Eprp Epra Eplp Eplap Eplaa Earpp Earpa Earap Earaa Ealpp Ealpa Ealap Ealaa Dppp Dppa Dpap Dpaa Dapp Dapa Daap Daaa Cppppp Cppppa Cpppap Cpppaa Cppap Cppaa Cpappv Cpappd Cpapap Cpapaa Cpaapp Cpaapa Cpaaap Cpaaaa Capppp Capppa Cappap Cappaa Capap Capaap Capaaa Caappv Caappd Caapa Caaapp Caaapa Caaaap Caaaaa ABprpppppp ABprpppppa ABprppppap ABprppppaa ABprpppapp ABprpppapa ABprpppaap ABprpppaaa ABprppappp ABprppappa ABprppapap ABprppapaa ABprppaapp ABprppaapa ABprppaaap ABprppaaaa ABprpapppp ABprpapppa ABprpappap ABprpappaa ABprpapapp ABprpapapa ABprpapaap ABprpapaaa ABprpaappp ABprpaappa ABprpaapap ABprpaapaa ABprpaaapp ABprpaaapa ABprpaaaap ABprpaaaaa ABprappppp ABprappppa ABprapppap ABprapppaa ABprappapp ABprappapa ABprappaap ABprappaaa ABprapappp ABprapappa ABprapapap ABprapapaa ABprapaapp ABprapaapa ABprapaaap ABprapaaaa ABpraapppp ABpraapppa ABpraappap ABpraappaa ABpraapapp ABpraapapa ABpraapaap ABpraapaaa ABpraaappp ABpraaappa ABpraaapap ABpraaapaa ABpraaaapp ABpraaaapa ABpraaaaap ABpraaaaaa ABplpppppp ABplpppppa ABplppppap ABplppppaa ABplpppapp ABplpppapa ABplpppaap ABplpppaaa ABplppappp ABplppappa ABplppapap ABplppapaa ABplppaapp ABplppaapa ABplppaaap ABplppaaaa ABplpapppp ABplpapppa ABplpappap ABplpappaa ABplpapapp ABplpapapa ABplpapaap ABplpapaaa ABplpaappp ABplpaappa ABplpaapap ABplpaapaa ABplpaaapp ABplpaaapa ABplpaaaap ABplpaaaaa ABplappppp ABplappppa ABplapppap ABplapppaa ABplappapp ABplappapa ABplappaap ABplappaaa ABplapappp ABplapappa ABplapapap ABplapapaa ABplapaapp ABplapaapa ABplapaaap ABplapaaaa ABplaapppp ABplaapppa ABplaappap ABplaappaa ABplaapapp ABplaapapa ABplaapaap ABplaapaaa ABplaaappp ABplaaappa ABplaaapap ABplaaapaa ABplaaaapp ABplaaaapa ABplaaaaap ABplaaaaaa ABarpppppp ABarpppppa ABarppppap ABarppppaa ABarpppapp ABarpppapa ABarpppaap ABarpppaaa ABarppappp ABarppappa ABarppapap ABarppapaa ABarppaapp ABarppaapa ABarppaaap ABarppaaaa ABarpapppp ABarpapppa ABarpappap ABarpappaa ABarpapapp ABarpapapa ABarpapaap ABarpapaaa ABarpaappp ABarpaappa ABarpaapap ABarpaapaa ABarpaaapp ABarpaaapa ABarpaaaap ABarpaaaaa ABarappppp ABarappppa ABarapppap ABarapppaa ABarappapp ABarappapa ABarappaap ABarappaaa ABarapappp ABarapappa ABarapapap ABarapapaa ABarapaapp ABarapaapa ABarapaaap ABarapaaaa ABaraapppp ABaraapppa ABaraappap ABaraappaa ABaraapapp ABaraapapa ABaraapaap ABaraapaaa ABaraaappp ABaraaappa ABaraaapap ABaraaapaa ABaraaaapp ABaraaaapa ABaraaaaap ABaraaaaaa ABalpppppp ABalpppppa ABalppppap ABalppppaa ABalpppapp ABalpppapa ABalpppaap ABalpppaaa ABalppappp ABalppappa ABalppapap ABalppapaa ABalppaapp ABalppaapa ABalppaaap ABalppaaaa ABalpapppp ABalpapppa ABalpappap ABalpappaa ABalpapapp ABalpapapa ABalpapaap ABalpapaaa ABalpaappp ABalpaappa ABalpaapap ABalpaapaa ABalpaaapp ABalpaaapa ABalpaaaap ABalpaaaaa ABalappppp ABalappppa ABalapppap ABalapppaa ABalappapp ABalappapa ABalappaap ABalappaaa ABalapappp ABalapappa ABalapapap ABalapapaa ABalapaapp ABalapaapa ABalapaaap ABalapaaaa ABalaapppp ABalaapppa ABalaappap ABalaappaa ABalaapapp ABalaapapa ABalaapaap ABalaapaaa ABalaaappr ABalaaappl ABalaaapar ABalaaapal ABalaaaarr ABalaaaarl ABalaaaalp ABalaaaala
Number of embryos:  1
Number of images:  1
Pattern:  Z3 Z2 MSppppp MSppppa MSpppap MSpppaa MSppapp MSppapap MSppapaa MSppaap MSppaaa MSpappp MSpappa MSpapapp MSpapapa MSpapaap MSpapaaa MSpaapp MSpaapap MSpaapaa MSpaaapp MSpaaapa MSpaaaap MSpaaaaa MSapppp MSapppa MSappap MSappaa MSapapp MSapapap MSapapaa MSapaap MSapaaap MSapaaaa MSaappp MSaappa MSaapapp MSaapapa MSaapaap MSaapaaa MSaaapp MSaaapap MSaaapaa MSaaaapp MSaaaapa MSaaaaap MSaaaaaa Eprpp Eprpa Eprap Epraa Eplpp Eplpa Eplap Eplaa Earp Earap Earaa Ealpp Ealpa Ealap Ealaa Dppp Dppa Dpap Dpaa Dapp Dapa Daap Daaa Cppppp Cppppa Cpppap Cpppaa Cppap Cppaa Cpappv Cpappd Cpapap Cpapaa Cpaapp Cpaapa Cpaaap Cpaaaa Cappp Cappap Cappaa Capap Capaa Caappv Caappd Caapa Caaapp Caaapa Caaaap Caaaaa ABprpppppp ABprpppppa ABprppppap ABprppppaa ABprpppapp ABprpppapa ABprpppaap ABprpppaaa ABprppappp ABprppappa ABprppapap ABprppapaa ABprppaapp ABprppaapa ABprppaaap ABprppaaaa ABprpapppp ABprpapppa ABprpappap ABprpappaa ABprpapapp ABprpapapa ABprpapaap ABprpapaaa ABprpaappp ABprpaappa ABprpaapap ABprpaapaa ABprpaaapp ABprpaaapa ABprpaaaap ABprpaaaaa ABprappppp ABprappppa ABprapppap ABprapppaa ABprappapp ABprappapa ABprappaap ABprappaaa ABprapappp ABprapappa ABprapapap ABprapapaa ABprapaapp ABprapaapa ABprapaaap ABprapaaaa ABpraapppp ABpraapppa ABpraappap ABpraappaa ABpraapapp ABpraapapa ABpraapaap ABpraapaaa ABpraaappp ABpraaappa ABpraaapap ABpraaapaa ABpraaaapp ABpraaaapa ABpraaaaap ABpraaaaaa ABplpppppp ABplpppppa ABplppppap ABplppppaa ABplpppapp ABplpppapa ABplpppaap ABplpppaaa ABplppappp ABplppappa ABplppapap ABplppapaa ABplppaapp ABplppaapa ABplppaaap ABplppaaaa ABplpapppp ABplpapppa ABplpappap ABplpappaa ABplpapapp ABplpapapa ABplpapaap ABplpapaaa ABplpaappp ABplpaappa ABplpaapap ABplpaapaa ABplpaaapp ABplpaaapa ABplpaaaap ABplpaaaaa ABplappppp ABplappppa ABplapppap ABplapppaa ABplappapp ABplappapa ABplappaap ABplappaaa ABplapappp ABplapappa ABplapapap ABplapapaa ABplapaapp ABplapaapa ABplapaaap ABplapaaaa ABplaapppp ABplaapppa ABplaappap ABplaappaa ABplaapapp ABplaapapa ABplaapaap ABplaapaaa ABplaaappp ABplaaappa ABplaaapap ABplaaapaa ABplaaaapp ABplaaaapa ABplaaaaap ABplaaaaaa ABarpppppp ABarpppppa ABarppppap ABarppppaa ABarpppapp ABarpppapa ABarpppaap ABarpppaaa ABarppappp ABarppappa ABarppapap ABarppapaa ABarppaapp ABarppaapa ABarppaaap ABarppaaaa ABarpapppp ABarpapppa ABarpappap ABarpappaa ABarpapapp ABarpapapa ABarpapaap ABarpapaaa ABarpaappp ABarpaappa ABarpaapap ABarpaapaa ABarpaaapp ABarpaaapa ABarpaaaap ABarpaaaaa ABarappppp ABarappppa ABarapppap ABarapppaa ABarappapp ABarappapa ABarappaap ABarappaaa ABarapappp ABarapappa ABarapapap ABarapapaa ABarapaapp ABarapaapa ABarapaaap ABarapaaaa ABaraapppp ABaraapppa ABaraappap ABaraappaa ABaraapapp ABaraapapa ABaraapaap ABaraapaaa ABaraaappp ABaraaappa ABaraaapap ABaraaapaa ABaraaaapp ABaraaaapa ABaraaaaap ABaraaaaaa ABalpppppp ABalpppppa ABalppppap ABalppppaa ABalpppapp ABalpppapa ABalpppaap ABalpppaaa ABalppappp ABalppappa ABalppapap ABalppapaa ABalppaapp ABalppaapa ABalppaaap ABalppaaaa ABalpapppp ABalpapppa ABalpappap ABalpappaa ABalpapapp ABalpapapa ABalpapaap ABalpapaaa ABalpaappp ABalpaappa ABalpaapap ABalpaapaa ABalpaaapp ABalpaaapa ABalpaaaap ABalpaaaaa ABalappppp ABalappppa ABalapppap ABalapppaa ABalappapp ABalappapa ABalappaap ABalappaaa ABalapappp ABalapappa ABalapapap ABalapapaa ABalapaapp ABalapaapa ABalapaaap ABalapaaaa ABalaapppp ABalaapppa ABalaappap ABalaappaa ABalaapapp ABalaapapa ABalaapaap ABalaapaaa ABalaaappr ABalaaappl ABalaaapar ABalaaapal ABalaaaarr ABalaaaarl ABalaaaalp ABalaaaala
Number of embryos:  1
Number of images:  2
Pattern:  Z3 Z2 MSppppp MSppppa MSpppap MSpppaa MSppapp MSppapap MSppapaa MSppaap MSppaaa MSpappp MSpappa MSpapapp MSpapapa MSpapaap MSpapaaa MSpaapp MSpaapap MSpaapaa MSpaaapp MSpaaapa MSpaaaap MSpaaaaa MSapppp MSapppa MSappap MSappaa MSapapp MSapapap MSapapaa MSapaap MSapaaap MSapaaaa MSaappp MSaappa MSaapapp MSaapapa MSaapaap MSaapaaa MSaaapp MSaaapap MSaaapaa MSaaaapp MSaaaapa MSaaaaap MSaaaaaa Eprpp Eprpa Eprap Epraa Eplpp Eplpa Eplap Eplaa Earpp Earpa Earap Earaa Ealpp Ealpa Ealap Ealaa Dppp Dppa Dpap Dpaa Dapp Dapa Daap Daaa Cppppp Cppppa Cpppap Cpppaa Cppap Cppaa Cpappv Cpappd Cpapap Cpapaa Cpaapp Cpaapa Cpaaap Cpaaaa Cappp Cappap Cappaa Capap Capaa Caappv Caappd Caapa Caaapp Caaapa Caaaap Caaaaa ABprpppppp ABprpppppa ABprppppap ABprppppaa ABprpppapp ABprpppapa ABprpppaap ABprpppaaa ABprppappp ABprppappa ABprppapap ABprppapaa ABprppaapp ABprppaapa ABprppaaap ABprppaaaa ABprpapppp ABprpapppa ABprpappap ABprpappaa ABprpapapp ABprpapapa ABprpapaap ABprpapaaa ABprpaappp ABprpaappa ABprpaapap ABprpaapaa ABprpaaapp ABprpaaapa ABprpaaaap ABprpaaaaa ABprappppp ABprappppa ABprapppap ABprapppaa ABprappapp ABprappapa ABprappaap ABprappaaa ABprapappp ABprapappa ABprapapap ABprapapaa ABprapaapp ABprapaapa ABprapaaap ABprapaaaa ABpraapppp ABpraapppa ABpraappap ABpraappaa ABpraapapp ABpraapapa ABpraapaap ABpraapaaa ABpraaappp ABpraaappa ABpraaapap ABpraaapaa ABpraaaapp ABpraaaapa ABpraaaaap ABpraaaaaa ABplpppppp ABplpppppa ABplppppap ABplppppaa ABplpppapp ABplpppapa ABplpppaap ABplpppaaa ABplppappp ABplppappa ABplppapap ABplppapaa ABplppaapp ABplppaapa ABplppaaap ABplppaaaa ABplpapppp ABplpapppa ABplpappap ABplpappaa ABplpapapp ABplpapapa ABplpapaap ABplpapaaa ABplpaappp ABplpaappa ABplpaapap ABplpaapaa ABplpaaapp ABplpaaapa ABplpaaaap ABplpaaaaa ABplappppp ABplappppa ABplapppap ABplapppaa ABplappapp ABplappapa ABplappaap ABplappaaa ABplapappp ABplapappa ABplapapap ABplapapaa ABplapaapp ABplapaapa ABplapaaap ABplapaaaa ABplaapppp ABplaapppa ABplaappap ABplaappaa ABplaapapp ABplaapapa ABplaapaap ABplaapaaa ABplaaappp ABplaaappa ABplaaapap ABplaaapaa ABplaaaapp ABplaaaapa ABplaaaaap ABplaaaaaa ABarpppppp ABarpppppa ABarppppap ABarppppaa ABarpppapp ABarpppapa ABarpppaap ABarpppaaa ABarppappp ABarppappa ABarppapap ABarppapaa ABarppaapp ABarppaapa ABarppaaa ABarpapppp ABarpapppa ABarpappap ABarpappaa ABarpapapp ABarpapapa ABarpapaap ABarpapaaa ABarpaappp ABarpaappa ABarpaapap ABarpaapaa ABarpaaapp ABarpaaapa ABarpaaaap ABarpaaaaa ABarappppp ABarappppa ABarapppap ABarapppaa ABarappapp ABarappapa ABarappaap ABarappaaa ABarapappp ABarapappa ABarapapap ABarapapaa ABarapaapp ABarapaapa ABarapaaap ABarapaaaa ABaraapppp ABaraapppa ABaraappap ABaraappaa ABaraapapp ABaraapapa ABaraapaap ABaraapaaa ABaraaappp ABaraaappa ABaraaapap ABaraaapaa ABaraaaapp ABaraaaapa ABaraaaaap ABaraaaaaa ABalpppppp ABalpppppa ABalppppap ABalppppaa ABalpppapp ABalpppapa ABalpppaap ABalpppaaa ABalppappp ABalppappa ABalppapap ABalppapaa ABalppaapp ABalppaapa ABalppaaap ABalppaaaa ABalpapppp ABalpapppa ABalpappap ABalpappaa ABalpapapp ABalpapapa ABalpapaap ABalpapaaa ABalpaappp ABalpaappa ABalpaapap ABalpaapaa ABalpaaapp ABalpaaapa ABalpaaaap ABalpaaaaa ABalappppp ABalappppa ABalapppap ABalapppaa ABalappapp ABalappapa ABalappaap ABalappaaa ABalapappp ABalapappa ABalapapap ABalapapaa ABalapaapp ABalapaapa ABalapaaap ABalapaaaa ABalaapppp ABalaapppa ABalaappap ABalaappaa ABalaapapp ABalaapapa ABalaapaap ABalaapaaa ABalaaappr ABalaaappl ABalaaapar ABalaaapal ABalaaaarr ABalaaaarl ABalaaaalp ABalaaaala
Number of embryos:  1
Number of images:  1
Pattern:  Z3 Z2 MSppppp MSppppa MSpppap MSpppaa MSppapp MSppapap MSppapaa MSppaap MSppaaap MSppaaaa MSpappp MSpappa MSpapapp MSpapapa MSpapaap MSpapaaa MSpaapap MSpaapaa MSpaaapp MSpaaapa MSpaaaap MSpaaaaa MSapppp MSapppa MSappap MSappaa MSapapp MSapapap MSapapaa MSapaap MSapaaap MSapaaaa MSaappp MSaappa MSaapapp MSaapapa MSaapaap MSaapaaa MSaaapp MSaaapap MSaaapaa MSaaaapp MSaaaapa MSaaaaap MSaaaaaa Eprp Eprap Epraa Eplp Eplap Eplaa Earpp Earpa Earap Earaa Ealpp Ealpa Ealap Ealaa Dppp Dppa Dpap Dpaa Dapp Dapa Daap Daaa Cppppp Cppppa Cpppap Cpppaa Cppap Cppaap Cppaaa Cpappv Cpappd Cpapap Cpapaa Cpaapp Cpaapa Cpaaap Cpaaaa Capppp Capppa Cappap Cappaa Capap Capaa Caappv Caappd Caapa Caaapp Caaapa Caaaap Caaaaa ABprpppppp ABprpppppa ABprppppap ABprppppaa ABprpppapp ABprpppapa ABprpppaap ABprpppaaa ABprppappp ABprppappa ABprppapap ABprppapaa ABprppaapp ABprppaapa ABprppaaap ABprppaaaa ABprpapppp ABprpapppa ABprpappap ABprpappaa ABprpapapp ABprpapapa ABprpapaap ABprpapaaa ABprpaappp ABprpaappa ABprpaapap ABprpaapaa ABprpaaapp ABprpaaapa ABprpaaaap ABprpaaaaa ABprappppp ABprappppa ABprapppap ABprapppaa ABprappapp ABprappapa ABprappaap ABprappaaa ABprapappp ABprapappa ABprapapap ABprapapaa ABprapaapp ABprapaapa ABprapaaap ABprapaaaa ABpraapppp ABpraapppa ABpraappap ABpraappaa ABpraapapp ABpraapapa ABpraapaap ABpraapaaa ABpraaappp ABpraaappa ABpraaapap ABpraaapaa ABpraaaapp ABpraaaapa ABpraaaaap ABpraaaaaa ABplpppppp ABplpppppa ABplppppap ABplppppaa ABplpppapp ABplpppapa ABplpppaap ABplpppaaa ABplppappp ABplppappa ABplppapap ABplppapaa ABplppaapp ABplppaapa ABplppaaap ABplppaaaa ABplpapppp ABplpapppa ABplpappap ABplpappaa ABplpapapp ABplpapapa ABplpapaap ABplpapaaa ABplpaappp ABplpaappa ABplpaapap ABplpaapaa ABplpaaapp ABplpaaapa ABplpaaaap ABplpaaaaa ABplappppp ABplappppa ABplapppap ABplapppaa ABplappapp ABplappapa ABplappaap ABplappaaa ABplapappp ABplapappa ABplapapap ABplapapaa ABplapaapp ABplapaapa ABplapaaap ABplapaaaa ABplaapppp ABplaapppa ABplaappap ABplaappaa ABplaapapp ABplaapapa ABplaapaap ABplaapaaa ABplaaappp ABplaaappa ABplaaapap ABplaaapaa ABplaaaapp ABplaaaapa ABplaaaaap ABplaaaaaa ABarpppppp ABarpppppa ABarppppap ABarppppaa ABarpppapp ABarpppapa ABarpppaap ABarpppaaa ABarppappp ABarppappa ABarppapap ABarppapaa ABarppaapp ABarppaapa ABarppaaap ABarppaaaa ABarpapppp ABarpapppa ABarpappap ABarpappaa ABarpapapp ABarpapapa ABarpapaap ABarpapaaa ABarpaappp ABarpaappa ABarpaapap ABarpaapaa ABarpaaapp ABarpaaapa ABarpaaaap ABarpaaaaa ABarappppp ABarappppa ABarapppap ABarapppaa ABarappapp ABarappapa ABarappaap ABarappaaa ABarapappp ABarapappa ABarapapap ABarapapaa ABarapaapp ABarapaapa ABarapaaap ABarapaaaa ABaraapppp ABaraapppa ABaraappap ABaraappaa ABaraapapp ABaraapapa ABaraapaap ABaraapaaa ABaraaappp ABaraaappa ABaraaapap ABaraaapaa ABaraaaapp ABaraaaapa ABaraaaaap ABaraaaaaa ABalpppppp ABalpppppa ABalppppap ABalppppaa ABalpppapp ABalpppapa ABalpppaap ABalpppaaa ABalppappp ABalppappa ABalppapap ABalppapaa ABalppaapp ABalppaapa ABalppaaap ABalppaaaa ABalpapppp ABalpapppa ABalpappap ABalpappaa ABalpapapp ABalpapapa ABalpapaap ABalpapaaa ABalpaappp ABalpaappa ABalpaapap ABalpaapaa ABalpaaapp ABalpaaapa ABalpaaaap ABalpaaaaa ABalappppp ABalappppa ABalapppap ABalapppaa ABalappapp ABalappapa ABalappaa ABalapappp ABalapappa ABalapapap ABalapapaa ABalapaapp ABalapaapa ABalapaaap ABalapaaaa ABalaapppp ABalaapppa ABalaappap ABalaappaa ABalaapapp ABalaapapa ABalaapaap ABalaapaaa ABalaaappr ABalaaappl ABalaaapar ABalaaapal ABalaaaarr ABalaaaarl ABalaaaalp ABalaaaala
Number of embryos:  1
Number of images:  1
Pattern:  Z3 Z2 MSppppp MSppppa MSpppap MSpppaa MSppapp MSppapap MSppapaa MSppaap MSppaaap MSppaaaa MSpappp MSpappa MSpapapp MSpapapa MSpapaap MSpapaaa MSpaapp MSpaapap MSpaapaa MSpaaapp MSpaaapa MSpaaaap MSpaaaaa MSapppp MSapppa MSappap MSappaa MSapapp MSapapa MSapaap MSapaaa MSaappp MSaappa MSaapapp MSaapapa MSaapaap MSaapaaa MSaaapp MSaaapap MSaaapaa MSaaaapp MSaaaapa MSaaaaap MSaaaaaa Eprp Eprap Epraa Eplpp Eplpa Eplap Eplaa Earpp Earpa Earap Earaa Ealpp Ealpa Ealap Ealaa Dppp Dppa Dpap Dpaa Dapp Dapa Daap Daaa Cppppp Cppppa Cpppap Cpppaa Cppapp Cppapa Cppaa Cpappv Cpappd Cpapap Cpapaa Cpaapp Cpaapa Cpaaap Cpaaaa Cappp Cappap Cappaa Capap Capaap Capaaa Caappv Caappd Caapa Caaapp Caaapa Caaaap Caaaaa ABprpppppp ABprpppppa ABprppppap ABprppppaa ABprpppapp ABprpppapa ABprpppaap ABprpppaaa ABprppappp ABprppappa ABprppapap ABprppapaa ABprppaapp ABprppaapa ABprppaaap ABprppaaaa ABprpapppp ABprpapppa ABprpappap ABprpappaa ABprpapapp ABprpapapa ABprpapaap ABprpapaaa ABprpaappp ABprpaappa ABprpaapap ABprpaapaa ABprpaaapp ABprpaaapa ABprpaaaap ABprpaaaaa ABprappppp ABprappppa ABprapppap ABprapppaa ABprappapp ABprappapa ABprappaap ABprappaaa ABprapappp ABprapappa ABprapapap ABprapapaa ABprapaapp ABprapaapa ABprapaaap ABprapaaaa ABpraapppp ABpraapppa ABpraappap ABpraappaa ABpraapapp ABpraapapa ABpraapaap ABpraapaaa ABpraaappp ABpraaappa ABpraaapap ABpraaapaa ABpraaaapp ABpraaaapa ABpraaaaap ABpraaaaaa ABplpppppp ABplpppppa ABplppppap ABplppppaa ABplpppapp ABplpppapa ABplpppaap ABplpppaaa ABplppappp ABplppappa ABplppapap ABplppapaa ABplppaapp ABplppaapa ABplppaaap ABplppaaaa ABplpapppp ABplpapppa ABplpappap ABplpappaa ABplpapapp ABplpapapa ABplpapaap ABplpapaaa ABplpaappp ABplpaappa ABplpaapap ABplpaapaa ABplpaaapp ABplpaaapa ABplpaaaap ABplpaaaaa ABplappppp ABplappppa ABplapppap ABplapppaa ABplappapp ABplappapa ABplappaap ABplappaaa ABplapappp ABplapappa ABplapapap ABplapapaa ABplapaapp ABplapaapa ABplapaaap ABplapaaaa ABplaapppp ABplaapppa ABplaappap ABplaappaa ABplaapapp ABplaapapa ABplaapaap ABplaapaaa ABplaaappp ABplaaappa ABplaaapap ABplaaapaa ABplaaaapp ABplaaaapa ABplaaaaap ABplaaaaaa ABarpppppp ABarpppppa ABarppppap ABarppppaa ABarpppapp ABarpppapa ABarpppaap ABarpppaaa ABarppappp ABarppappa ABarppapap ABarppapaa ABarppaapp ABarppaapa ABarppaaap ABarppaaaa ABarpapppp ABarpapppa ABarpappap ABarpappaa ABarpapapp ABarpapapa ABarpapaap ABarpapaaa ABarpaappp ABarpaappa ABarpaapap ABarpaapaa ABarpaaapp ABarpaaapa ABarpaaaap ABarpaaaaa ABarappppp ABarappppa ABarapppap ABarapppaa ABarappapp ABarappapa ABarappaap ABarappaaa ABarapappp ABarapappa ABarapapap ABarapapaa ABarapaapp ABarapaapa ABarapaaap ABarapaaaa ABaraapppp ABaraapppa ABaraappap ABaraappaa ABaraapapp ABaraapapa ABaraapaap ABaraapaaa ABaraaappp ABaraaappa ABaraaapap ABaraaapaa ABaraaaap ABaraaaaap ABaraaaaaa ABalpppppp ABalpppppa ABalppppap ABalppppaa ABalpppapp ABalpppapa ABalpppaap ABalpppaaa ABalppappp ABalppappa ABalppapap ABalppapaa ABalppaapp ABalppaapa ABalppaaap ABalppaaaa ABalpapppp ABalpapppa ABalpappap ABalpappaa ABalpapapp ABalpapapa ABalpapaap ABalpapaaa ABalpaappp ABalpaappa ABalpaapap ABalpaapaa ABalpaaapp ABalpaaapa ABalpaaaap ABalpaaaaa ABalappppp ABalappppa ABalapppap ABalapppaa ABalappapp ABalappapa ABalappaap ABalappaaa ABalapappp ABalapappa ABalapapap ABalapapaa ABalapaapp ABalapaapa ABalapaaap ABalapaaaa ABalaapppp ABalaapppa ABalaappap ABalaappaa ABalaapapp ABalaapapa ABalaapaap ABalaapaaa ABalaaappr ABalaaappl ABalaaapar ABalaaapal ABalaaaarr ABalaaaarl ABalaaaalp ABalaaaala
Number of embryos:  1
Number of images:  1
Pattern:  Z3 Z2 MSppppp MSppppa MSpppap MSpppaa MSppapp MSppapap MSppapaa MSppaap MSppaaap MSppaaaa MSpappp MSpappa MSpapapp MSpapapa MSpapaap MSpapaaa MSpaapp MSpaapap MSpaapaa MSpaaapp MSpaaapa MSpaaaap MSpaaaaa MSapppp MSapppa MSappap MSappaa MSapapp MSapapap MSapapaa MSapaap MSapaaa MSaappp MSaappa MSaapapp MSaapapa MSaapaap MSaapaaa MSaaapp MSaaapap MSaaapaa MSaaaapp MSaaaapa MSaaaaap MSaaaaaa Eprp Epra Eplpp Eplpa Eplap Eplaa Earpp Earpa Earap Earaa Ealpp Ealpa Ealap Ealaa Dppp Dppa Dpap Dpaa Dapp Dapa Daap Daaa Cppppp Cppppa Cpppap Cpppaa Cppap Cppaa Cpappv Cpappd Cpapap Cpapaa Cpaapp Cpaapa Cpaaap Cpaaaa Capppp Capppa Cappap Cappaa Capap Capaa Caappv Caappd Caapa Caaapp Caaapa Caaaap Caaaaa ABprpppppp ABprpppppa ABprppppap ABprppppaa ABprpppapp ABprpppapa ABprpppaap ABprpppaaa ABprppappp ABprppappa ABprppapap ABprppapaa ABprppaapp ABprppaapa ABprppaaap ABprppaaaa ABprpapppp ABprpapppa ABprpappap ABprpappaa ABprpapapp ABprpapapa ABprpapaap ABprpapaaa ABprpaappp ABprpaappa ABprpaapap ABprpaapaa ABprpaaapp ABprpaaapa ABprpaaaap ABprpaaaaa ABprappppp ABprappppa ABprapppap ABprapppaa ABprappapp ABprappapa ABprappaap ABprappaaa ABprapappp ABprapappa ABprapapap ABprapapaa ABprapaapp ABprapaapa ABprapaaap ABprapaaaa ABpraapppp ABpraapppa ABpraappap ABpraappaa ABpraapapp ABpraapapa ABpraapaap ABpraapaaa ABpraaappp ABpraaappa ABpraaapap ABpraaapaa ABpraaaapp ABpraaaapa ABpraaaaap ABpraaaaaa ABplpppppp ABplpppppa ABplppppap ABplppppaa ABplpppapp ABplpppapa ABplpppaap ABplpppaaa ABplppappp ABplppappa ABplppapap ABplppapaa ABplppaapp ABplppaapa ABplppaaap ABplppaaaa ABplpapppp ABplpapppa ABplpappap ABplpappaa ABplpapapp ABplpapapa ABplpapaap ABplpapaaa ABplpaappp ABplpaappa ABplpaapap ABplpaapaa ABplpaaapp ABplpaaapa ABplpaaaap ABplpaaaaa ABplappppp ABplappppa ABplapppap ABplapppaa ABplappapp ABplappapa ABplappaap ABplappaaa ABplapappp ABplapappa ABplapapap ABplapapaa ABplapaapp ABplapaapa ABplapaaap ABplapaaaa ABplaapppp ABplaapppa ABplaappap ABplaappaa ABplaapapp ABplaapapa ABplaapaap ABplaapaaa ABplaaappp ABplaaappa ABplaaapap ABplaaapaa ABplaaaapp ABplaaaapa ABplaaaaap ABplaaaaaa ABarpppppp ABarpppppa ABarppppap ABarppppaa ABarpppapp ABarpppapa ABarpppaap ABarpppaaa ABarppappp ABarppappa ABarppapap ABarppapaa ABarppaapp ABarppaapa ABarppaaap ABarppaaaa ABarpapppp ABarpapppa ABarpappap ABarpappaa ABarpapapp ABarpapapa ABarpapaap ABarpapaaa ABarpaappp ABarpaappa ABarpaapap ABarpaapaa ABarpaaapp ABarpaaapa ABarpaaaap ABarpaaaaa ABarappppp ABarappppa ABarapppap ABarapppaa ABarappapp ABarappapa ABarappaap ABarappaaa ABarapappp ABarapappa ABarapapap ABarapapaa ABarapaapp ABarapaapa ABarapaaap ABarapaaaa ABaraapppp ABaraapppa ABaraappap ABaraappaa ABaraapapp ABaraapapa ABaraapaap ABaraapaaa ABaraaappp ABaraaappa ABaraaapap ABaraaapaa ABaraaaapp ABaraaaapa ABaraaaaap ABaraaaaaa ABalpppppp ABalpppppa ABalppppap ABalppppaa ABalpppapp ABalpppapa ABalpppaap ABalpppaaa ABalppappp ABalppappa ABalppapap ABalppapaa ABalppaapp ABalppaapa ABalppaaap ABalppaaaa ABalpapppp ABalpapppa ABalpappap ABalpappaa ABalpapapp ABalpapapa ABalpapaap ABalpapaaa ABalpaappp ABalpaappa ABalpaapap ABalpaapaa ABalpaaapp ABalpaaapa ABalpaaaap ABalpaaaaa ABalappppp ABalappppa ABalapppap ABalapppaa ABalappapp ABalappapa ABalappaap ABalappaaa ABalapappp ABalapappa ABalapapap ABalapapaa ABalapaapp ABalapaapa ABalapaaap ABalapaaaa ABalaapppp ABalaapppa ABalaappap ABalaappaa ABalaapapp ABalaapapa ABalaapaap ABalaapaaa ABalaaappr ABalaaappl ABalaaapar ABalaaapal ABalaaaarr ABalaaaarl ABalaaaalp ABalaaaala
Number of embryos:  1
Number of images:  1
Pattern:  Z3 Z2 MSppppp MSppppa MSpppap MSpppaa MSppapp MSppapap MSppapaa MSppaap MSppaaap MSppaaaa MSpappp MSpappa MSpapapp MSpapapa MSpapaap MSpapaaa MSpaapp MSpaapap MSpaapaa MSpaaapp MSpaaapa MSpaaaap MSpaaaaa MSapppp MSapppa MSappap MSappaa MSapapp MSapapap MSapapaa MSapaap MSapaaa MSaappp MSaappa MSaapapp MSaapapa MSaapaap MSaapaaa MSaaapp MSaaapap MSaaapaa MSaaaapp MSaaaapa MSaaaaap MSaaaaaa Eprp Eprap Epraa Eplp Eplap Eplaa Earpp Earpa Earap Earaa Ealpp Ealpa Ealap Ealaa Dppp Dppa Dpap Dpaa Dapp Dapa Daap Daaa Cppppp Cppppa Cpppap Cpppaa Cppap Cppaa Cpappv Cpappd Cpapap Cpapaa Cpaapp Cpaapa Cpaaap Cpaaaa Capppp Capppa Cappap Cappaa Capap Capaa Caappv Caappd Caapa Caaapp Caaapa Caaaap Caaaaa ABprpppppp ABprpppppa ABprppppap ABprppppaa ABprpppapp ABprpppapa ABprpppaap ABprpppaaa ABprppappp ABprppappa ABprppapap ABprppapaa ABprppaapp ABprppaapa ABprppaaap ABprppaaaa ABprpapppp ABprpapppa ABprpappap ABprpappaa ABprpapapp ABprpapapa ABprpapaap ABprpapaaa ABprpaappp ABprpaappa ABprpaapap ABprpaapaa ABprpaaapp ABprpaaapa ABprpaaaap ABprpaaaaa ABprappppp ABprappppa ABprapppap ABprapppaa ABprappapp ABprappapa ABprappaap ABprappaaa ABprapappp ABprapappa ABprapapap ABprapapaa ABprapaapp ABprapaapa ABprapaaap ABprapaaaa ABpraapppp ABpraapppa ABpraappap ABpraappaa ABpraapapp ABpraapapa ABpraapaap ABpraapaaa ABpraaappp ABpraaappa ABpraaapap ABpraaapaa ABpraaaapp ABpraaaapa ABpraaaaap ABpraaaaaa ABplpppppp ABplpppppa ABplppppap ABplppppaa ABplpppapp ABplpppapa ABplpppaap ABplpppaaa ABplppappp ABplppappa ABplppapap ABplppapaa ABplppaapp ABplppaapa ABplppaaap ABplppaaaa ABplpapppp ABplpapppa ABplpappap ABplpappaa ABplpapapp ABplpapapa ABplpapaap ABplpapaaa ABplpaappp ABplpaappa ABplpaapap ABplpaapaa ABplpaaapp ABplpaaapa ABplpaaaap ABplpaaaaa ABplappppp ABplappppa ABplapppap ABplapppaa ABplappapp ABplappapa ABplappaap ABplappaaa ABplapappp ABplapappa ABplapapap ABplapapaa ABplapaapp ABplapaapa ABplapaaap ABplapaaaa ABplaapppp ABplaapppa ABplaappap ABplaappaa ABplaapapp ABplaapapa ABplaapaap ABplaapaaa ABplaaappp ABplaaappa ABplaaapap ABplaaapaa ABplaaaapp ABplaaaapa ABplaaaaap ABplaaaaaa ABarpppppp ABarpppppa ABarppppap ABarppppaa ABarpppapp ABarpppapa ABarpppaap ABarpppaaa ABarppappp ABarppappa ABarppapap ABarppapaa ABarppaapp ABarppaapa ABarppaaap ABarppaaaa ABarpapppp ABarpapppa ABarpappap ABarpappaa ABarpapapp ABarpapapa ABarpapaap ABarpapaaa ABarpaappp ABarpaappa ABarpaapap ABarpaapaa ABarpaaapp ABarpaaapa ABarpaaaap ABarpaaaaa ABarappppp ABarappppa ABarapppap ABarapppaa ABarappapp ABarappapa ABarappaap ABarappaaa ABarapappp ABarapappa ABarapapap ABarapapaa ABarapaapp ABarapaapa ABarapaaap ABarapaaaa ABaraapppp ABaraapppa ABaraappap ABaraappaa ABaraapapp ABaraapapa ABaraapaap ABaraapaaa ABaraaappp ABaraaappa ABaraaapap ABaraaapaa ABaraaaapp ABaraaaapa ABaraaaaap ABaraaaaaa ABalpppppp ABalpppppa ABalppppap ABalppppaa ABalpppapp ABalpppapa ABalpppaap ABalpppaaa ABalppappp ABalppappa ABalppapap ABalppapaa ABalppaapp ABalppaapa ABalppaaap ABalppaaaa ABalpapppp ABalpapppa ABalpappap ABalpappaa ABalpapapp ABalpapapa ABalpapaap ABalpapaaa ABalpaappp ABalpaappa ABalpaapap ABalpaapaa ABalpaaapp ABalpaaapa ABalpaaaap ABalpaaaaa ABalappppp ABalappppa ABalapppap ABalapppaa ABalappapp ABalappapa ABalappaap ABalappaaa ABalapappp ABalapappa ABalapapap ABalapapaa ABalapaapp ABalapaapa ABalapaaap ABalapaaaa ABalaapppp ABalaapppa ABalaappap ABalaappaa ABalaapapp ABalaapapa ABalaapaap ABalaapaaa ABalaaappr ABalaaappl ABalaaapar ABalaaapal ABalaaaarr ABalaaaarl ABalaaaalp ABalaaaala
Number of embryos:  2
Number of images:  2
Pattern:  Z3 Z2 MSppppp MSppppa MSpppap MSpppaa MSppapp MSppapap MSppapaa MSppaap MSppaaap MSppaaaa MSpappp MSpappa MSpapapp MSpapapa MSpapaap MSpapaaa MSpaapp MSpaapap MSpaapaa MSpaaapp MSpaaapa MSpaaaap MSpaaaaa MSapppp MSapppa MSappap MSappaa MSapapp MSapapap MSapapaa MSapaap MSapaaa MSaappp MSaappa MSaapapp MSaapapa MSaapaap MSaapaaa MSaaapp MSaaapap MSaaapaa MSaaaapp MSaaaapa MSaaaaap MSaaaaaa Eprp Eprap Epraa Eplpp Eplpa Eplap Eplaa Earpp Earpa Earap Earaa Ealpp Ealpa Ealap Ealaa Dppp Dppa Dpap Dpaa Dapp Dapa Daap Daaa Cppppp Cppppa Cpppap Cpppaa Cppap Cppaa Cpappv Cpappd Cpapap Cpapaa Cpaapp Cpaapa Cpaaap Cpaaaa Capppp Capppa Cappap Cappaa Capap Capaa Caappv Caappd Caapa Caaapp Caaapa Caaaap Caaaaa ABprpppppp ABprpppppa ABprppppap ABprppppaa ABprpppapp ABprpppapa ABprpppaap ABprpppaaa ABprppappp ABprppappa ABprppapap ABprppapaa ABprppaapp ABprppaapa ABprppaaap ABprppaaaa ABprpapppp ABprpapppa ABprpappap ABprpappaa ABprpapapp ABprpapapa ABprpapaap ABprpapaaa ABprpaappp ABprpaappa ABprpaapap ABprpaapaa ABprpaaapp ABprpaaapa ABprpaaaap ABprpaaaaa ABprappppp ABprappppa ABprapppap ABprapppaa ABprappapp ABprappapa ABprappaap ABprappaaa ABprapappp ABprapappa ABprapapap ABprapapaa ABprapaapp ABprapaapa ABprapaaap ABprapaaaa ABpraapppp ABpraapppa ABpraappap ABpraappaa ABpraapapp ABpraapapa ABpraapaap ABpraapaaa ABpraaappp ABpraaappa ABpraaapap ABpraaapaa ABpraaaapp ABpraaaapa ABpraaaaap ABpraaaaaa ABplpppppp ABplpppppa ABplppppap ABplppppaa ABplpppapp ABplpppapa ABplpppaap ABplpppaaa ABplppappp ABplppappa ABplppapap ABplppapaa ABplppaapp ABplppaapa ABplppaaap ABplppaaaa ABplpapppp ABplpapppa ABplpappap ABplpappaa ABplpapapp ABplpapapa ABplpapaap ABplpapaaa ABplpaappp ABplpaappa ABplpaapap ABplpaapaa ABplpaaapp ABplpaaapa ABplpaaaap ABplpaaaaa ABplappppp ABplappppa ABplapppap ABplapppaa ABplappapp ABplappapa ABplappaap ABplappaaa ABplapappp ABplapappa ABplapapap ABplapapaa ABplapaapp ABplapaapa ABplapaaap ABplapaaaa ABplaapppp ABplaapppa ABplaappap ABplaappaa ABplaapapp ABplaapapa ABplaapaap ABplaapaaa ABplaaappp ABplaaappa ABplaaapap ABplaaapaa ABplaaaapp ABplaaaapa ABplaaaaap ABplaaaaaa ABarpppppp ABarpppppa ABarppppap ABarppppaa ABarpppapp ABarpppapa ABarpppaap ABarpppaaa ABarppappp ABarppappa ABarppapap ABarppapaa ABarppaapp ABarppaapa ABarppaaap ABarppaaaa ABarpapppp ABarpapppa ABarpappap ABarpappaa ABarpapapp ABarpapapa ABarpapaap ABarpapaaa ABarpaappp ABarpaappa ABarpaapap ABarpaapaa ABarpaaapp ABarpaaapa ABarpaaaap ABarpaaaaa ABarappppp ABarappppa ABarapppap ABarapppaa ABarappapp ABarappapa ABarappaap ABarappaaa ABarapappp ABarapappa ABarapapap ABarapapaa ABarapaapp ABarapaapa ABarapaaap ABarapaaaa ABaraapppp ABaraapppa ABaraappap ABaraappaa ABaraapapp ABaraapapa ABaraapaap ABaraapaaa ABaraaappp ABaraaappa ABaraaapap ABaraaapaa ABaraaaap ABaraaaaap ABaraaaaaa ABalpppppp ABalpppppa ABalppppap ABalppppaa ABalpppapp ABalpppapa ABalpppaap ABalpppaaa ABalppappp ABalppappa ABalppapap ABalppapaa ABalppaapp ABalppaapa ABalppaaap ABalppaaaa ABalpapppp ABalpapppa ABalpappap ABalpappaa ABalpapapp ABalpapapa ABalpapaap ABalpapaaa ABalpaappp ABalpaappa ABalpaapap ABalpaapaa ABalpaaapp ABalpaaapa ABalpaaaap ABalpaaaaa ABalappppp ABalappppa ABalapppap ABalapppaa ABalappapp ABalappapa ABalappaap ABalappaaa ABalapappp ABalapappa ABalapapap ABalapapaa ABalapaapp ABalapaapa ABalapaaap ABalapaaaa ABalaapppp ABalaapppa ABalaappap ABalaappaa ABalaapapp ABalaapapa ABalaapaap ABalaapaaa ABalaaappr ABalaaappl ABalaaapar ABalaaapal ABalaaaarr ABalaaaarl ABalaaaalp ABalaaaala
Number of embryos:  1
Number of images:  1
Pattern:  Z3 Z2 MSppppp MSppppa MSpppap MSpppaa MSppapp MSppapap MSppapaa MSppaap MSppaaap MSppaaaa MSpappp MSpappa MSpapapp MSpapapa MSpapaap MSpapaaa MSpaapp MSpaapap MSpaapaa MSpaaapp MSpaaapa MSpaaaap MSpaaaaa MSapppp MSapppa MSappap MSappaa MSapapp MSapapap MSapapaa MSapaap MSapaaap MSapaaaa MSaappp MSaappa MSaapapp MSaapapa MSaapaap MSaapaaa MSaaapp MSaaapap MSaaapaa MSaaaapp MSaaaapa MSaaaaap MSaaaaaa Eprp Epra Eplp Eplap Eplaa Earp Earap Earaa Ealpp Ealpa Ealap Ealaa Dppp Dppa Dpap Dpaa Dapp Dapa Daap Daaa Cppppp Cppppa Cpppap Cpppaa Cppap Cppaap Cppaaa Cpappv Cpappd Cpapap Cpapaa Cpaapp Cpaapa Cpaaap Cpaaaa Capppp Capppa Cappap Cappaa Capap Capaa Caappv Caappd Caapa Caaapp Caaapa Caaaap Caaaaa ABprpppppp ABprpppppa ABprppppap ABprppppaa ABprpppapp ABprpppapa ABprpppaap ABprpppaaa ABprppappp ABprppappa ABprppapap ABprppapaa ABprppaapp ABprppaapa ABprppaaap ABprppaaaa ABprpapppp ABprpapppa ABprpappap ABprpappaa ABprpapapp ABprpapapa ABprpapaap ABprpapaaa ABprpaappp ABprpaappa ABprpaapap ABprpaapaa ABprpaaapp ABprpaaapa ABprpaaaap ABprpaaaaa ABprappppp ABprappppa ABprapppap ABprapppaa ABprappapp ABprappapa ABprappaap ABprappaaa ABprapappp ABprapappa ABprapapap ABprapapaa ABprapaapp ABprapaapa ABprapaaap ABprapaaaa ABpraapppp ABpraapppa ABpraappap ABpraappaa ABpraapapp ABpraapapa ABpraapaap ABpraapaaa ABpraaappp ABpraaappa ABpraaapap ABpraaapaa ABpraaaapp ABpraaaapa ABpraaaaap ABpraaaaaa ABplpppppp ABplpppppa ABplppppap ABplppppaa ABplpppapp ABplpppapa ABplpppaap ABplpppaaa ABplppappp ABplppappa ABplppapap ABplppapaa ABplppaapp ABplppaapa ABplppaaap ABplppaaaa ABplpapppp ABplpapppa ABplpappap ABplpappaa ABplpapapp ABplpapapa ABplpapaap ABplpapaaa ABplpaappp ABplpaappa ABplpaapap ABplpaapaa ABplpaaapp ABplpaaapa ABplpaaaap ABplpaaaaa ABplappppp ABplappppa ABplapppap ABplapppaa ABplappapp ABplappapa ABplappaap ABplappaaa ABplapappp ABplapappa ABplapapap ABplapapaa ABplapaapp ABplapaapa ABplapaaap ABplapaaaa ABplaapppp ABplaapppa ABplaappap ABplaappaa ABplaapapp ABplaapapa ABplaapaap ABplaapaaa ABplaaappp ABplaaappa ABplaaapap ABplaaapaa ABplaaaapp ABplaaaapa ABplaaaaap ABplaaaaaa ABarpppppp ABarpppppa ABarppppap ABarppppaa ABarpppapp ABarpppapa ABarpppaap ABarpppaaa ABarppappp ABarppappa ABarppapap ABarppapaa ABarppaapp ABarppaapa ABarppaaap ABarppaaaa ABarpapppp ABarpapppa ABarpappap ABarpappaa ABarpapapp ABarpapapa ABarpapaap ABarpapaaa ABarpaappp ABarpaappa ABarpaapap ABarpaapaa ABarpaaapp ABarpaaapa ABarpaaaap ABarpaaaaa ABarappppp ABarappppa ABarapppap ABarapppaa ABarappapp ABarappapa ABarappaap ABarappaaa ABarapappp ABarapappa ABarapapap ABarapapaa ABarapaapp ABarapaapa ABarapaaap ABarapaaaa ABaraapppp ABaraapppa ABaraappap ABaraappaa ABaraapapp ABaraapapa ABaraapaap ABaraapaaa ABaraaappp ABaraaappa ABaraaapap ABaraaapaa ABaraaaapp ABaraaaapa ABaraaaaap ABaraaaaaa ABalpppppp ABalpppppa ABalppppap ABalppppaa ABalpppapp ABalpppapa ABalpppaap ABalpppaaa ABalppappp ABalppappa ABalppapap ABalppapaa ABalppaapp ABalppaapa ABalppaaap ABalppaaaa ABalpapppp ABalpapppa ABalpappap ABalpappaa ABalpapapp ABalpapapa ABalpapaap ABalpapaaa ABalpaappp ABalpaappa ABalpaapap ABalpaapaa ABalpaaapp ABalpaaapa ABalpaaaap ABalpaaaaa ABalappppp ABalappppa ABalapppap ABalapppaa ABalappapp ABalappapa ABalappaap ABalappaaa ABalapappp ABalapappa ABalapapap ABalapapaa ABalapaapp ABalapaapa ABalapaaap ABalapaaaa ABalaapppp ABalaapppa ABalaappap ABalaappaa ABalaapapp ABalaapapa ABalaapaap ABalaapaaa ABalaaappr ABalaaappl ABalaaapar ABalaaapal ABalaaaarr ABalaaaarl ABalaaaalp ABalaaaala
Number of embryos:  1
Number of images:  1
Pattern:  Z3 Z2 MSppppp MSppppa MSpppap MSpppaa MSppapp MSppapap MSppapaa MSppaap MSppaaap MSppaaaa MSpappp MSpappa MSpapapp MSpapapa MSpapaap MSpapaaa MSpaapp MSpaapap MSpaapaa MSpaaapp MSpaaapa MSpaaaap MSpaaaaa MSapppp MSapppa MSappap MSappaa MSapapp MSapapap MSapapaa MSapaap MSapaaap MSapaaaa MSaappp MSaappa MSaapapp MSaapapa MSaapaap MSaapaaa MSaaapp MSaaapap MSaaapaa MSaaaapp MSaaaapa MSaaaaap MSaaaaaa Eprp Epra Eplp Eplap Eplaa Earpp Earpa Earap Earaa Ealpp Ealpa Ealap Ealaa Dppp Dppa Dpap Dpaa Dapp Dapa Daap Daaa Cppppp Cppppa Cpppap Cpppaa Cppap Cppaa Cpappv Cpappd Cpapap Cpapaa Cpaapp Cpaapa Cpaaap Cpaaaa Capppp Capppa Cappap Cappaa Capap Capaa Caappv Caappd Caapa Caaapp Caaapa Caaaap Caaaaa ABprpppppp ABprpppppa ABprppppap ABprppppaa ABprpppapp ABprpppapa ABprpppaap ABprpppaaa ABprppappp ABprppappa ABprppapap ABprppapaa ABprppaapp ABprppaapa ABprppaaap ABprppaaaa ABprpapppp ABprpapppa ABprpappap ABprpappaa ABprpapapp ABprpapapa ABprpapaap ABprpapaaa ABprpaappp ABprpaappa ABprpaapap ABprpaapaa ABprpaaapp ABprpaaapa ABprpaaaap ABprpaaaaa ABprappppp ABprappppa ABprapppap ABprapppaa ABprappapp ABprappapa ABprappaap ABprappaaa ABprapappp ABprapappa ABprapapap ABprapapaa ABprapaapp ABprapaapa ABprapaaap ABprapaaaa ABpraapppp ABpraapppa ABpraappap ABpraappaa ABpraapapp ABpraapapa ABpraapaap ABpraapaaa ABpraaappp ABpraaappa ABpraaapap ABpraaapaa ABpraaaapp ABpraaaapa ABpraaaaap ABpraaaaaa ABplpppppp ABplpppppa ABplppppap ABplppppaa ABplpppapp ABplpppapa ABplpppaap ABplpppaaa ABplppappp ABplppappa ABplppapap ABplppapaa ABplppaapp ABplppaapa ABplppaaap ABplppaaaa ABplpapppp ABplpapppa ABplpappap ABplpappaa ABplpapapp ABplpapapa ABplpapaap ABplpapaaa ABplpaappp ABplpaappa ABplpaapap ABplpaapaa ABplpaaapp ABplpaaapa ABplpaaaap ABplpaaaaa ABplappppp ABplappppa ABplapppap ABplapppaa ABplappapp ABplappapa ABplappaap ABplappaaa ABplapappp ABplapappa ABplapapap ABplapapaa ABplapaapp ABplapaapa ABplapaaap ABplapaaaa ABplaapppp ABplaapppa ABplaappap ABplaappaa ABplaapapp ABplaapapa ABplaapaap ABplaapaaa ABplaaappp ABplaaappa ABplaaapap ABplaaapaa ABplaaaapp ABplaaaapa ABplaaaaap ABplaaaaaa ABarpppppp ABarpppppa ABarppppap ABarppppaa ABarpppapp ABarpppapa ABarpppaap ABarpppaaa ABarppappp ABarppappa ABarppapap ABarppapaa ABarppaapp ABarppaapa ABarppaaap ABarppaaaa ABarpapppp ABarpapppa ABarpappap ABarpappaa ABarpapapp ABarpapapa ABarpapaap ABarpapaaa ABarpaappp ABarpaappa ABarpaapap ABarpaapaa ABarpaaapp ABarpaaapa ABarpaaaap ABarpaaaaa ABarappppp ABarappppa ABarapppap ABarapppaa ABarappapp ABarappapa ABarappaap ABarappaaa ABarapappp ABarapappa ABarapapap ABarapapaa ABarapaapp ABarapaapa ABarapaaap ABarapaaaa ABaraapppp ABaraapppa ABaraappap ABaraappaa ABaraapapp ABaraapapa ABaraapaap ABaraapaaa ABaraaappp ABaraaappa ABaraaapap ABaraaapaa ABaraaaapp ABaraaaapa ABaraaaaap ABaraaaaaa ABalpppppp ABalpppppa ABalppppap ABalppppaa ABalpppapp ABalpppapa ABalpppaap ABalpppaaa ABalppappp ABalppappa ABalppapap ABalppapaa ABalppaapp ABalppaapa ABalppaaap ABalppaaaa ABalpapppp ABalpapppa ABalpappap ABalpappaa ABalpapapp ABalpapapa ABalpapaap ABalpapaaa ABalpaappp ABalpaappa ABalpaapap ABalpaapaa ABalpaaapp ABalpaaapa ABalpaaaap ABalpaaaaa ABalappppp ABalappppa ABalapppap ABalapppaa ABalappapp ABalappapa ABalappaap ABalappaaa ABalapappp ABalapappa ABalapapap ABalapapaa ABalapaapp ABalapaapa ABalapaaap ABalapaaaa ABalaapppp ABalaapppa ABalaappap ABalaappaa ABalaapapp ABalaapapa ABalaapaap ABalaapaaa ABalaaappr ABalaaappl ABalaaapar ABalaaapal ABalaaaarr ABalaaaarl ABalaaaalp ABalaaaala
Number of embryos:  1
Number of images:  1
Pattern:  Z3 Z2 MSppppp MSppppa MSpppap MSpppaa MSppapp MSppapap MSppapaa MSppaap MSppaaap MSppaaaa MSpappp MSpappa MSpapapp MSpapapa MSpapaap MSpapaaa MSpaapp MSpaapap MSpaapaa MSpaaapp MSpaaapa MSpaaaap MSpaaaaa MSapppp MSapppa MSappap MSappaa MSapapp MSapapap MSapapaa MSapaap MSapaaap MSapaaaa MSaappp MSaappa MSaapapp MSaapapa MSaapaap MSaapaaa MSaaapp MSaaapap MSaaapaa MSaaaapp MSaaaapa MSaaaaap MSaaaaaa Eprp Epra Eplp Eplap Eplaa Earpp Earpa Earap Earaa Ealpp Ealpa Ealap Ealaa Dppp Dppa Dpap Dpaa Dapp Dapa Daap Daaa Cppppp Cppppa Cpppap Cpppaa Cppap Cppaap Cppaaa Cpappv Cpappd Cpapap Cpapaa Cpaapp Cpaapa Cpaaap Cpaaaa Cappp Cappap Cappaa Capap Capaa Caappv Caappd Caapa Caaapp Caaapa Caaaap Caaaaa ABprpppppp ABprpppppa ABprppppap ABprppppaa ABprpppapp ABprpppapa ABprpppaap ABprpppaaa ABprppappp ABprppappa ABprppapap ABprppapaa ABprppaapp ABprppaapa ABprppaaap ABprppaaaa ABprpapppp ABprpapppa ABprpappap ABprpappaa ABprpapapp ABprpapapa ABprpapaap ABprpapaaa ABprpaappp ABprpaappa ABprpaapap ABprpaapaa ABprpaaapp ABprpaaapa ABprpaaaap ABprpaaaaa ABprappppp ABprappppa ABprapppap ABprapppaa ABprappapp ABprappapa ABprappaap ABprappaaa ABprapappp ABprapappa ABprapapap ABprapapaa ABprapaapp ABprapaapa ABprapaaap ABprapaaaa ABpraapppp ABpraapppa ABpraappap ABpraappaa ABpraapapp ABpraapapa ABpraapaap ABpraapaaa ABpraaappp ABpraaappa ABpraaapap ABpraaapaa ABpraaaapp ABpraaaapa ABpraaaaap ABpraaaaaa ABplpppppp ABplpppppa ABplppppap ABplppppaa ABplpppapp ABplpppapa ABplpppaap ABplpppaaa ABplppappp ABplppappa ABplppapap ABplppapaa ABplppaapp ABplppaapa ABplppaaap ABplppaaaa ABplpapppp ABplpapppa ABplpappap ABplpappaa ABplpapapp ABplpapapa ABplpapaap ABplpapaaa ABplpaappp ABplpaappa ABplpaapap ABplpaapaa ABplpaaapp ABplpaaapa ABplpaaaap ABplpaaaaa ABplappppp ABplappppa ABplapppap ABplapppaa ABplappapp ABplappapa ABplappaap ABplappaaa ABplapappp ABplapappa ABplapapap ABplapapaa ABplapaapp ABplapaapa ABplapaaap ABplapaaaa ABplaapppp ABplaapppa ABplaappap ABplaappaa ABplaapapp ABplaapapa ABplaapaap ABplaapaaa ABplaaappp ABplaaappa ABplaaapap ABplaaapaa ABplaaaapp ABplaaaapa ABplaaaaap ABplaaaaaa ABarpppppp ABarpppppa ABarppppap ABarppppaa ABarpppapp ABarpppapa ABarpppaap ABarpppaaa ABarppappp ABarppappa ABarppapap ABarppapaa ABarppaapp ABarppaapa ABarppaaap ABarppaaaa ABarpapppp ABarpapppa ABarpappap ABarpappaa ABarpapapp ABarpapapa ABarpapaap ABarpapaaa ABarpaappp ABarpaappa ABarpaapap ABarpaapaa ABarpaaapp ABarpaaapa ABarpaaaap ABarpaaaaa ABarappppp ABarappppa ABarapppap ABarapppaa ABarappapp ABarappapa ABarappaap ABarappaaa ABarapappp ABarapappa ABarapapap ABarapapaa ABarapaapp ABarapaapa ABarapaaap ABarapaaaa ABaraapppp ABaraapppa ABaraappap ABaraappaa ABaraapapp ABaraapapa ABaraapaap ABaraapaaa ABaraaappp ABaraaappa ABaraaapap ABaraaapaa ABaraaaapp ABaraaaapa ABaraaaaap ABaraaaaaa ABalpppppp ABalpppppa ABalppppap ABalppppaa ABalpppapp ABalpppapa ABalpppaap ABalpppaaa ABalppappp ABalppappa ABalppapap ABalppapaa ABalppaapp ABalppaapa ABalppaaap ABalppaaaa ABalpapppp ABalpapppa ABalpappap ABalpappaa ABalpapapp ABalpapapa ABalpapaap ABalpapaaa ABalpaappp ABalpaappa ABalpaapap ABalpaapaa ABalpaaapp ABalpaaapa ABalpaaaap ABalpaaaaa ABalappppp ABalappppa ABalapppap ABalapppaa ABalappapp ABalappapa ABalappaap ABalappaaa ABalapappp ABalapappa ABalapapap ABalapapaa ABalapaapp ABalapaapa ABalapaaap ABalapaaaa ABalaapppp ABalaapppa ABalaappap ABalaappaa ABalaapapp ABalaapapa ABalaapaap ABalaapaaa ABalaaappr ABalaaappl ABalaaapar ABalaaapal ABalaaaarr ABalaaaarl ABalaaaalp ABalaaaala
Number of embryos:  1
Number of images:  1
Pattern:  Z3 Z2 MSppppp MSppppa MSpppap MSpppaa MSppapp MSppapap MSppapaa MSppaap MSppaaap MSppaaaa MSpappp MSpappa MSpapapp MSpapapa MSpapaap MSpapaaa MSpaapp MSpaapap MSpaapaa MSpaaapp MSpaaapa MSpaaaap MSpaaaaa MSapppp MSapppa MSappap MSappaa MSapapp MSapapap MSapapaa MSapaap MSapaaap MSapaaaa MSaappp MSaappa MSaapapp MSaapapa MSaapaap MSaapaaa MSaaapp MSaaapap MSaaapaa MSaaaapp MSaaaapa MSaaaaap MSaaaaaa Eprp Eprap Epraa Eplp Epla Earpp Earpa Earap Earaa Ealpp Ealpa Ealap Ealaa Dppp Dppa Dpap Dpaa Dapp Dapa Daap Daaa Cppppp Cppppa Cpppap Cpppaa Cppap Cppaa Cpappv Cpappd Cpapap Cpapaa Cpaapp Cpaapa Cpaaap Cpaaaa Capppp Capppa Cappap Cappaa Capap Capaa Caappv Caappd Caapa Caaapp Caaapa Caaaap Caaaaa ABprpppppp ABprpppppa ABprppppap ABprppppaa ABprpppapp ABprpppapa ABprpppaap ABprpppaaa ABprppappp ABprppappa ABprppapap ABprppapaa ABprppaapp ABprppaapa ABprppaaap ABprppaaaa ABprpapppp ABprpapppa ABprpappap ABprpappaa ABprpapapp ABprpapapa ABprpapaap ABprpapaaa ABprpaappp ABprpaappa ABprpaapap ABprpaapaa ABprpaaapp ABprpaaapa ABprpaaaap ABprpaaaaa ABprappppp ABprappppa ABprapppap ABprapppaa ABprappapp ABprappapa ABprappaap ABprappaaa ABprapappp ABprapappa ABprapapap ABprapapaa ABprapaapp ABprapaapa ABprapaaap ABprapaaaa ABpraapppp ABpraapppa ABpraappap ABpraappaa ABpraapapp ABpraapapa ABpraapaap ABpraapaaa ABpraaappp ABpraaappa ABpraaapap ABpraaapaa ABpraaaapp ABpraaaapa ABpraaaaap ABpraaaaaa ABplpppppp ABplpppppa ABplppppap ABplppppaa ABplpppapp ABplpppapa ABplpppaap ABplpppaaa ABplppappp ABplppappa ABplppapap ABplppapaa ABplppaapp ABplppaapa ABplppaaap ABplppaaaa ABplpapppp ABplpapppa ABplpappap ABplpappaa ABplpapapp ABplpapapa ABplpapaap ABplpapaaa ABplpaappp ABplpaappa ABplpaapap ABplpaapaa ABplpaaapp ABplpaaapa ABplpaaaap ABplpaaaaa ABplappppp ABplappppa ABplapppap ABplapppaa ABplappapp ABplappapa ABplappaap ABplappaaa ABplapappp ABplapappa ABplapapap ABplapapaa ABplapaapp ABplapaapa ABplapaaap ABplapaaaa ABplaapppp ABplaapppa ABplaappap ABplaappaa ABplaapapp ABplaapapa ABplaapaap ABplaapaaa ABplaaappp ABplaaappa ABplaaapap ABplaaapaa ABplaaaapp ABplaaaapa ABplaaaaap ABplaaaaaa ABarpppppp ABarpppppa ABarppppap ABarppppaa ABarpppapp ABarpppapa ABarpppaap ABarpppaaa ABarppappp ABarppappa ABarppapap ABarppapaa ABarppaapp ABarppaapa ABarppaaap ABarppaaaa ABarpapppp ABarpapppa ABarpappap ABarpappaa ABarpapapp ABarpapapa ABarpapaap ABarpapaaa ABarpaappp ABarpaappa ABarpaapap ABarpaapaa ABarpaaapp ABarpaaapa ABarpaaaap ABarpaaaaa ABarappppp ABarappppa ABarapppap ABarapppaa ABarappapp ABarappapa ABarappaap ABarappaaa ABarapappp ABarapappa ABarapapap ABarapapaa ABarapaapp ABarapaapa ABarapaaap ABarapaaaa ABaraapppp ABaraapppa ABaraappap ABaraappaa ABaraapapp ABaraapapa ABaraapaap ABaraapaaa ABaraaappp ABaraaappa ABaraaapap ABaraaapaa ABaraaaapp ABaraaaapa ABaraaaaap ABaraaaaaa ABalpppppp ABalpppppa ABalppppap ABalppppaa ABalpppapp ABalpppapa ABalpppaap ABalpppaaa ABalppappp ABalppappa ABalppapap ABalppapaa ABalppaapp ABalppaapa ABalppaaap ABalppaaaa ABalpapppp ABalpapppa ABalpappap ABalpappaa ABalpapapp ABalpapapa ABalpapaap ABalpapaaa ABalpaappp ABalpaappa ABalpaapap ABalpaapaa ABalpaaapp ABalpaaapa ABalpaaaap ABalpaaaaa ABalappppp ABalappppa ABalapppap ABalapppaa ABalappapp ABalappapa ABalappaap ABalappaaa ABalapappp ABalapappa ABalapapap ABalapapaa ABalapaapp ABalapaapa ABalapaaap ABalapaaaa ABalaapppp ABalaapppa ABalaappap ABalaappaa ABalaapapp ABalaapapa ABalaapaap ABalaapaaa ABalaaappr ABalaaappl ABalaaapar ABalaaapal ABalaaaarr ABalaaaarl ABalaaaalp ABalaaaala
Number of embryos:  1
Number of images:  1
Pattern:  Z3 Z2 MSppppp MSppppa MSpppap MSpppaa MSppapp MSppapap MSppapaa MSppaap MSppaaap MSppaaaa MSpappp MSpappa MSpapapp MSpapapa MSpapaap MSpapaaa MSpaapp MSpaapap MSpaapaa MSpaaapp MSpaaapa MSpaaaap MSpaaaaa MSapppp MSapppa MSappap MSappaa MSapapp MSapapap MSapapaa MSapaap MSapaaap MSapaaaa MSaappp MSaappa MSaapapp MSaapapa MSaapaap MSaapaaa MSaaapp MSaaapap MSaaapaa MSaaaapp MSaaaapa MSaaaaap MSaaaaaa Eprp Eprap Epraa Eplp Eplap Eplaa Earp Eara Ealpp Ealpa Ealap Ealaa Dppp Dppa Dpap Dpaa Dapp Dapa Daap Daaa Cppppp Cppppa Cpppap Cpppaa Cppap Cppaap Cppaaa Cpappv Cpappd Cpapap Cpapaa Cpaapp Cpaapa Cpaaap Cpaaaa Capppp Capppa Cappap Cappaa Capap Capaa Caappv Caappd Caapa Caaapp Caaapa Caaaap Caaaaa ABprpppppp ABprpppppa ABprppppap ABprppppaa ABprpppapp ABprpppapa ABprpppaap ABprpppaaa ABprppappp ABprppappa ABprppapap ABprppapaa ABprppaapp ABprppaapa ABprppaaap ABprppaaaa ABprpapppp ABprpapppa ABprpappap ABprpappaa ABprpapapp ABprpapapa ABprpapaap ABprpapaaa ABprpaappp ABprpaappa ABprpaapap ABprpaapaa ABprpaaapp ABprpaaapa ABprpaaaap ABprpaaaaa ABprappppp ABprappppa ABprapppap ABprapppaa ABprappapp ABprappapa ABprappaap ABprappaaa ABprapappp ABprapappa ABprapapap ABprapapaa ABprapaapp ABprapaapa ABprapaaap ABprapaaaa ABpraapppp ABpraapppa ABpraappap ABpraappaa ABpraapapp ABpraapapa ABpraapaap ABpraapaaa ABpraaappp ABpraaappa ABpraaapap ABpraaapaa ABpraaaapp ABpraaaapa ABpraaaaap ABpraaaaaa ABplpppppp ABplpppppa ABplppppap ABplppppaa ABplpppapp ABplpppapa ABplpppaap ABplpppaaa ABplppappp ABplppappa ABplppapap ABplppapaa ABplppaapp ABplppaapa ABplppaaap ABplppaaaa ABplpapppp ABplpapppa ABplpappap ABplpappaa ABplpapapp ABplpapapa ABplpapaap ABplpapaaa ABplpaappp ABplpaappa ABplpaapap ABplpaapaa ABplpaaapp ABplpaaapa ABplpaaaap ABplpaaaaa ABplappppp ABplappppa ABplapppap ABplapppaa ABplappapp ABplappapa ABplappaap ABplappaaa ABplapappp ABplapappa ABplapapap ABplapapaa ABplapaapp ABplapaapa ABplapaaap ABplapaaaa ABplaapppp ABplaapppa ABplaappap ABplaappaa ABplaapapp ABplaapapa ABplaapaap ABplaapaaa ABplaaappp ABplaaappa ABplaaapap ABplaaapaa ABplaaaapp ABplaaaapa ABplaaaaap ABplaaaaaa ABarpppppp ABarpppppa ABarppppap ABarppppaa ABarpppapp ABarpppapa ABarpppaap ABarpppaaa ABarppappp ABarppappa ABarppapap ABarppapaa ABarppaapp ABarppaapa ABarppaaap ABarppaaaa ABarpapppp ABarpapppa ABarpappap ABarpappaa ABarpapapp ABarpapapa ABarpapaap ABarpapaaa ABarpaappp ABarpaappa ABarpaapap ABarpaapaa ABarpaaapp ABarpaaapa ABarpaaaap ABarpaaaaa ABarappppp ABarappppa ABarapppap ABarapppaa ABarappapp ABarappapa ABarappaap ABarappaaa ABarapappp ABarapappa ABarapapap ABarapapaa ABarapaapp ABarapaapa ABarapaaap ABarapaaaa ABaraapppp ABaraapppa ABaraappap ABaraappaa ABaraapapp ABaraapapa ABaraapaap ABaraapaaa ABaraaappp ABaraaappa ABaraaapap ABaraaapaa ABaraaaapp ABaraaaapa ABaraaaaap ABaraaaaaa ABalpppppp ABalpppppa ABalppppap ABalppppaa ABalpppapp ABalpppapa ABalpppaap ABalpppaaa ABalppappp ABalppappa ABalppapap ABalppapaa ABalppaapp ABalppaapa ABalppaaap ABalppaaaa ABalpapppp ABalpapppa ABalpappap ABalpappaa ABalpapapp ABalpapapa ABalpapaap ABalpapaaa ABalpaappp ABalpaappa ABalpaapap ABalpaapaa ABalpaaapp ABalpaaapa ABalpaaaap ABalpaaaaa ABalappppp ABalappppa ABalapppap ABalapppaa ABalappapp ABalappapa ABalappaap ABalappaaa ABalapappp ABalapappa ABalapapap ABalapapaa ABalapaapp ABalapaapa ABalapaaap ABalapaaaa ABalaapppp ABalaapppa ABalaappap ABalaappaa ABalaapapp ABalaapapa ABalaapaap ABalaapaaa ABalaaappr ABalaaappl ABalaaapar ABalaaapal ABalaaaarr ABalaaaarl ABalaaaalp ABalaaaala
Number of embryos:  1
Number of images:  2
Pattern:  Z3 Z2 MSppppp MSppppa MSpppap MSpppaa MSppapp MSppapap MSppapaa MSppaap MSppaaap MSppaaaa MSpappp MSpappa MSpapapp MSpapapa MSpapaap MSpapaaa MSpaapp MSpaapap MSpaapaa MSpaaapp MSpaaapa MSpaaaap MSpaaaaa MSapppp MSapppa MSappap MSappaa MSapapp MSapapap MSapapaa MSapaap MSapaaap MSapaaaa MSaappp MSaappa MSaapapp MSaapapa MSaapaap MSaapaaa MSaaapp MSaaapap MSaaapaa MSaaaapp MSaaaapa MSaaaaap MSaaaaaa Eprp Eprap Epraa Eplp Eplap Eplaa Earpp Earpa Earap Earaa Ealpp Ealpa Ealap Ealaa Dppp Dppa Dpap Dpaa Dapp Dapa Daap Daaa Cppppp Cppppa Cpppap Cpppaa Cppap Cppaa Cpappv Cpappd Cpapap Cpapaa Cpaapp Cpaapa Cpaaap Cpaaaa Cappp Cappap Cappaa Capap Capaa Caappv Caappd Caapa Caaapp Caaapa Caaaap Caaaaa ABprpppppp ABprpppppa ABprppppap ABprppppaa ABprpppapp ABprpppapa ABprpppaap ABprpppaaa ABprppappp ABprppappa ABprppapap ABprppapaa ABprppaapp ABprppaapa ABprppaaap ABprppaaaa ABprpapppp ABprpapppa ABprpappap ABprpappaa ABprpapapp ABprpapapa ABprpapaap ABprpapaaa ABprpaappp ABprpaappa ABprpaapap ABprpaapaa ABprpaaapp ABprpaaapa ABprpaaaap ABprpaaaaa ABprappppp ABprappppa ABprapppap ABprapppaa ABprappapp ABprappapa ABprappaap ABprappaaa ABprapappp ABprapappa ABprapapap ABprapapaa ABprapaapp ABprapaapa ABprapaaap ABprapaaaa ABpraapppp ABpraapppa ABpraappap ABpraappaa ABpraapapp ABpraapapa ABpraapaap ABpraapaaa ABpraaappp ABpraaappa ABpraaapap ABpraaapaa ABpraaaapp ABpraaaapa ABpraaaaap ABpraaaaaa ABplpppppp ABplpppppa ABplppppap ABplppppaa ABplpppapp ABplpppapa ABplpppaap ABplpppaaa ABplppappp ABplppappa ABplppapap ABplppapaa ABplppaapp ABplppaapa ABplppaaap ABplppaaaa ABplpapppp ABplpapppa ABplpappap ABplpappaa ABplpapapp ABplpapapa ABplpapaap ABplpapaaa ABplpaappp ABplpaappa ABplpaapap ABplpaapaa ABplpaaapp ABplpaaapa ABplpaaaap ABplpaaaaa ABplappppp ABplappppa ABplapppap ABplapppaa ABplappapp ABplappapa ABplappaap ABplappaaa ABplapappp ABplapappa ABplapapap ABplapapaa ABplapaapp ABplapaapa ABplapaaap ABplapaaaa ABplaapppp ABplaapppa ABplaappap ABplaappaa ABplaapapp ABplaapapa ABplaapaap ABplaapaaa ABplaaappp ABplaaappa ABplaaapap ABplaaapaa ABplaaaapp ABplaaaapa ABplaaaaap ABplaaaaaa ABarpppppp ABarpppppa ABarppppap ABarppppaa ABarpppapp ABarpppapa ABarpppaap ABarpppaaa ABarppappp ABarppappa ABarppapap ABarppapaa ABarppaapp ABarppaapa ABarppaaap ABarppaaaa ABarpapppp ABarpapppa ABarpappap ABarpappaa ABarpapapp ABarpapapa ABarpapaap ABarpapaaa ABarpaappp ABarpaappa ABarpaapap ABarpaapaa ABarpaaapp ABarpaaapa ABarpaaaap ABarpaaaaa ABarappppp ABarappppa ABarapppap ABarapppaa ABarappapp ABarappapa ABarappaap ABarappaaa ABarapappp ABarapappa ABarapapap ABarapapaa ABarapaapp ABarapaapa ABarapaaap ABarapaaaa ABaraapppp ABaraapppa ABaraappap ABaraappaa ABaraapapp ABaraapapa ABaraapaap ABaraapaaa ABaraaappp ABaraaappa ABaraaapap ABaraaapaa ABaraaaapp ABaraaaapa ABaraaaaap ABaraaaaaa ABalpppppp ABalpppppa ABalppppap ABalppppaa ABalpppapp ABalpppapa ABalpppaap ABalpppaaa ABalppappp ABalppappa ABalppapap ABalppapaa ABalppaapp ABalppaapa ABalppaaap ABalppaaaa ABalpapppp ABalpapppa ABalpappap ABalpappaa ABalpapapp ABalpapapa ABalpapaap ABalpapaaa ABalpaappp ABalpaappa ABalpaapap ABalpaapaa ABalpaaapp ABalpaaapa ABalpaaaap ABalpaaaaa ABalappppp ABalappppa ABalapppap ABalapppaa ABalappapp ABalappapa ABalappaap ABalappaaa ABalapappp ABalapappa ABalapapap ABalapapaa ABalapaapp ABalapaapa ABalapaaap ABalapaaaa ABalaapppp ABalaapppa ABalaappap ABalaappaa ABalaapapp ABalaapapa ABalaapaap ABalaapaaa ABalaaappr ABalaaappl ABalaaapar ABalaaapal ABalaaaarr ABalaaaarl ABalaaaalp ABalaaaala
Number of embryos:  3
Number of images:  5
Pattern:  Z3 Z2 MSppppp MSppppa MSpppap MSpppaa MSppapp MSppapap MSppapaa MSppaap MSppaaap MSppaaaa MSpappp MSpappa MSpapapp MSpapapa MSpapaap MSpapaaa MSpaapp MSpaapap MSpaapaa MSpaaapp MSpaaapa MSpaaaap MSpaaaaa MSapppp MSapppa MSappap MSappaa MSapapp MSapapap MSapapaa MSapaap MSapaaap MSapaaaa MSaappp MSaappa MSaapapp MSaapapa MSaapaap MSaapaaa MSaaapp MSaaapap MSaaapaa MSaaaapp MSaaaapa MSaaaaap MSaaaaaa Eprp Eprap Epraa Eplpp Eplpa Eplap Eplaa Earpp Earpa Earap Earaa Ealpp Ealpa Ealap Ealaa Dppp Dppa Dpap Dpaa Dapp Dapa Daap Daaa Cpppp Cpppa Cppapp Cppapa Cppaap Cppaaa Cpappv Cpappd Cpapap Cpapaa Cpaapp Cpaapa Cpaaap Cpaaaa Cappp Cappap Cappaa Capap Capaa Caappv Caappd Caapa Caaapp Caaapa Caaaap Caaaaa ABprpppppp ABprpppppa ABprppppap ABprppppaa ABprpppapp ABprpppapa ABprpppaap ABprpppaaa ABprppappp ABprppappa ABprppapap ABprppapaa ABprppaapp ABprppaapa ABprppaaap ABprppaaaa ABprpapppp ABprpapppa ABprpappap ABprpappaa ABprpapapp ABprpapapa ABprpapaap ABprpapaaa ABprpaappp ABprpaappa ABprpaapap ABprpaapaa ABprpaaapp ABprpaaapa ABprpaaaap ABprpaaaaa ABprappppp ABprappppa ABprapppap ABprapppaa ABprappapp ABprappapa ABprappaap ABprappaaa ABprapappp ABprapappa ABprapapap ABprapapaa ABprapaapp ABprapaapa ABprapaaap ABprapaaaa ABpraapppp ABpraapppa ABpraappap ABpraappaa ABpraapapp ABpraapapa ABpraapaap ABpraapaaa ABpraaappp ABpraaappa ABpraaapap ABpraaapaa ABpraaaapp ABpraaaapa ABpraaaaap ABpraaaaaa ABplpppppp ABplpppppa ABplppppap ABplppppaa ABplpppapp ABplpppapa ABplpppaap ABplpppaaa ABplppappp ABplppappa ABplppapap ABplppapaa ABplppaapp ABplppaapa ABplppaaap ABplppaaaa ABplpapppp ABplpappap ABplpappaa ABplpapapp ABplpapapa ABplpapaap ABplpapaaa ABplpaappp ABplpaappa ABplpaapap ABplpaapaa ABplpaaapp ABplpaaapa ABplpaaaap ABplpaaaaa ABplappppp ABplappppa ABplapppap ABplapppaa ABplappapp ABplappapa ABplappaap ABplappaaa ABplapappp ABplapappa ABplapapap ABplapapaa ABplapaapp ABplapaapa ABplapaaap ABplapaaaa ABplaapppp ABplaapppa ABplaappap ABplaappaa ABplaapapp ABplaapapa ABplaapaap ABplaapaaa ABplaaappp ABplaaappa ABplaaapap ABplaaapaa ABplaaaapp ABplaaaapa ABplaaaaap ABplaaaaaa ABarpppppp ABarpppppa ABarppppap ABarppppaa ABarpppapp ABarpppapa ABarpppaap ABarpppaaa ABarppappp ABarppappa ABarppapap ABarppapaa ABarppaapp ABarppaapa ABarppaaap ABarppaaaa ABarpapppp ABarpapppa ABarpappap ABarpappaa ABarpapapp ABarpapapa ABarpapaap ABarpapaaa ABarpaappp ABarpaappa ABarpaapap ABarpaapaa ABarpaaapp ABarpaaapa ABarpaaaap ABarpaaaaa ABarappppp ABarappppa ABarapppap ABarapppaa ABarappapp ABarappapa ABarappaap ABarappaaa ABarapappp ABarapappa ABarapapap ABarapapaa ABarapaapp ABarapaapa ABarapaaap ABarapaaaa ABaraapppp ABaraapppa ABaraappap ABaraappaa ABaraapapp ABaraapapa ABaraapaap ABaraapaaa ABaraaappp ABaraaappa ABaraaapap ABaraaapaa ABaraaaapp ABaraaaapa ABaraaaaap ABaraaaaaa ABalpppppp ABalpppppa ABalppppap ABalppppaa ABalpppapp ABalpppapa ABalpppaap ABalpppaaa ABalppappp ABalppappa ABalppapap ABalppapaa ABalppaapp ABalppaapa ABalppaaap ABalppaaaa ABalpapppp ABalpapppa ABalpappap ABalpappaa ABalpapapp ABalpapapa ABalpapaap ABalpapaaa ABalpaappp ABalpaappa ABalpaapap ABalpaapaa ABalpaaapp ABalpaaapa ABalpaaaap ABalpaaaaa ABalappppp ABalappppa ABalapppap ABalapppaa ABalappapp ABalappapa ABalappaap ABalappaaa ABalapappp ABalapappa ABalapapap ABalapapaa ABalapaapp ABalapaapa ABalapaaap ABalapaaaa ABalaapppp ABalaapppa ABalaappap ABalaappaa ABalaapapp ABalaapapa ABalaapaap ABalaapaaa ABalaaappr ABalaaappl ABalaaapar ABalaaapal ABalaaaarr ABalaaaarl ABalaaaalp ABalaaaala
Number of embryos:  1
Number of images:  1
Pattern:  Z3 Z2 MSppppp MSppppa MSpppap MSpppaa MSppapp MSppapap MSppapaa MSppaap MSppaaap MSppaaaa MSpappp MSpappa MSpapapp MSpapapa MSpapaap MSpapaaa MSpaapp MSpaapap MSpaapaa MSpaaapp MSpaaapa MSpaaaap MSpaaaaa MSapppp MSapppa MSappap MSappaa MSapapp MSapapap MSapapaa MSapaap MSapaaap MSapaaaa MSaappp MSaappa MSaapapp MSaapapa MSaapaap MSaapaaa MSaaapp MSaaapap MSaaapaa MSaaaapp MSaaaapa MSaaaaap MSaaaaaa Eprp Eprap Epraa Eplpp Eplpa Eplap Eplaa Earpp Earpa Earap Earaa Ealpp Ealpa Ealap Ealaa Dppp Dppa Dpap Dpaa Dapp Dapa Daap Daaa Cpppp Cpppap Cpppaa Cppap Cppaa Cpappv Cpappd Cpapap Cpapaa Cpaapp Cpaapa Cpaaap Cpaaaa Cappp Cappap Cappaa Capap Capaa Caappv Caappd Caapa Caaapp Caaapa Caaaap Caaaaa ABprpppppp ABprpppppa ABprppppap ABprppppaa ABprpppapp ABprpppapa ABprpppaap ABprpppaaa ABprppappp ABprppappa ABprppapap ABprppapaa ABprppaapp ABprppaapa ABprppaaap ABprppaaaa ABprpapppp ABprpapppa ABprpappap ABprpappaa ABprpapapp ABprpapapa ABprpapaap ABprpapaaa ABprpaappp ABprpaappa ABprpaapap ABprpaapaa ABprpaaapp ABprpaaapa ABprpaaaap ABprpaaaaa ABprappppp ABprappppa ABprapppap ABprapppaa ABprappapp ABprappapa ABprappaap ABprappaaa ABprapappp ABprapappa ABprapapap ABprapapaa ABprapaapp ABprapaapa ABprapaaap ABprapaaaa ABpraapppp ABpraapppa ABpraappap ABpraappaa ABpraapapp ABpraapapa ABpraapaap ABpraapaaa ABpraaappp ABpraaappa ABpraaapap ABpraaapaa ABpraaaapp ABpraaaapa ABpraaaaap ABpraaaaaa ABplpppppp ABplpppppa ABplppppap ABplppppaa ABplpppapp ABplpppapa ABplpppaap ABplpppaaa ABplppappp ABplppappa ABplppapap ABplppapaa ABplppaapp ABplppaapa ABplppaaap ABplppaaaa ABplpapppp ABplpapppa ABplpappap ABplpappaa ABplpapapp ABplpapapa ABplpapaap ABplpapaaa ABplpaappp ABplpaappa ABplpaapap ABplpaapaa ABplpaaapp ABplpaaapa ABplpaaaap ABplpaaaaa ABplappppp ABplappppa ABplapppap ABplapppaa ABplappapp ABplappapa ABplappaap ABplappaaa ABplapappp ABplapappa ABplapapap ABplapapaa ABplapaapp ABplapaapa ABplapaaap ABplapaaaa ABplaapppp ABplaapppa ABplaappap ABplaappaa ABplaapapp ABplaapapa ABplaapaap ABplaapaaa ABplaaappp ABplaaappa ABplaaapap ABplaaapaa ABplaaaapp ABplaaaapa ABplaaaaap ABplaaaaaa ABarpppppp ABarpppppa ABarppppap ABarppppaa ABarpppapp ABarpppapa ABarpppaap ABarpppaaa ABarppappp ABarppappa ABarppapap ABarppapaa ABarppaapp ABarppaapa ABarppaaap ABarppaaaa ABarpapppp ABarpapppa ABarpappap ABarpappaa ABarpapapp ABarpapapa ABarpapaap ABarpapaaa ABarpaappp ABarpaappa ABarpaapap ABarpaapaa ABarpaaapp ABarpaaapa ABarpaaaap ABarpaaaaa ABarappppp ABarappppa ABarapppap ABarapppaa ABarappapp ABarappapa ABarappaap ABarappaaa ABarapappp ABarapappa ABarapapap ABarapapaa ABarapaapp ABarapaapa ABarapaaap ABarapaaaa ABaraapppp ABaraapppa ABaraappap ABaraappaa ABaraapapp ABaraapapa ABaraapaap ABaraapaaa ABaraaappp ABaraaappa ABaraaapap ABaraaapaa ABaraaaapp ABaraaaapa ABaraaaaap ABaraaaaaa ABalpppppp ABalpppppa ABalppppap ABalppppaa ABalpppapp ABalpppapa ABalpppaap ABalpppaaa ABalppappp ABalppappa ABalppapap ABalppapaa ABalppaapp ABalppaapa ABalppaaap ABalppaaaa ABalpapppp ABalpapppa ABalpappap ABalpappaa ABalpapapp ABalpapapa ABalpapaap ABalpapaaa ABalpaappp ABalpaappa ABalpaapap ABalpaapaa ABalpaaapp ABalpaaapa ABalpaaaap ABalpaaaaa ABalappppp ABalappppa ABalapppap ABalapppaa ABalappapp ABalappapa ABalappaap ABalappaaa ABalapappp ABalapappa ABalapapap ABalapapaa ABalapaapp ABalapaapa ABalapaaap ABalapaaaa ABalaapppp ABalaapppa ABalaappap ABalaappaa ABalaapapp ABalaapapa ABalaapaap ABalaapaaa ABalaaappr ABalaaappl ABalaaapar ABalaaapal ABalaaaarr ABalaaaarl ABalaaaalp ABalaaaala
Number of embryos:  2
Number of images:  2
Pattern:  Z3 Z2 MSppppp MSppppa MSpppap MSpppaa MSppapp MSppapap MSppapaa MSppaap MSppaaap MSppaaaa MSpappp MSpappa MSpapapp MSpapapa MSpapaap MSpapaaa MSpaapp MSpaapap MSpaapaa MSpaaapp MSpaaapa MSpaaaap MSpaaaaa MSapppp MSapppa MSappap MSappaa MSapappp MSapappa MSapapap MSapapaa MSapaap MSapaaap MSapaaaa MSaappp MSaappa MSaapapp MSaapapa MSaapaap MSaapaaa MSaaapp MSaaapap MSaaapaa MSaaaapp MSaaaapa MSaaaaap MSaaaaaa Eprp Eprap Epraa Eplpp Eplpa Eplap Eplaa Earpp Earpa Earap Earaa Ealpp Ealpa Ealap Ealaa Dppp Dppa Dpap Dpaa Dapp Dapa Daap Daaa Cppppp Cppppa Cpppap Cpppaa Cppapp Cppapa Cppaap Cppaaa Cpappv Cpappd Cpapap Cpapaa Cpaapp Cpaapa Cpaaap Cpaaaa Cappp Cappap Cappaa Capap Capaa Caappv Caappd Caapa Caaapp Caaapa Caaaap Caaaaa ABprpppppp ABprpppppa ABprppppap ABprppppaa ABprpppapp ABprpppapa ABprpppaap ABprpppaaa ABprppappp ABprppappa ABprppapap ABprppapaa ABprppaapp ABprppaapa ABprppaaa ABprpapppp ABprpapppa ABprpappap ABprpappaa ABprpapapp ABprpapapa ABprpapaap ABprpapaaa ABprpaappp ABprpaappa ABprpaapap ABprpaapaa ABprpaaapp ABprpaaapa ABprpaaaap ABprpaaaaa ABprappppp ABprappppa ABprapppap ABprapppaa ABprappapp ABprappapa ABprappaap ABprappaaa ABprapappp ABprapappa ABprapapap ABprapapaa ABprapaapp ABprapaapa ABprapaaap ABprapaaaa ABpraapppp ABpraapppa ABpraappap ABpraappaa ABpraapapp ABpraapapa ABpraapaap ABpraapaaa ABpraaappp ABpraaappa ABpraaapap ABpraaapaa ABpraaaapp ABpraaaapa ABpraaaaap ABpraaaaaa ABplpppppp ABplpppppa ABplppppap ABplppppaa ABplpppapp ABplpppapa ABplpppaap ABplpppaaa ABplppappp ABplppappa ABplppapap ABplppapaa ABplppaapp ABplppaapa ABplppaaa ABplpapppp ABplpapppa ABplpappap ABplpappaa ABplpapapp ABplpapapa ABplpapaap ABplpapaaa ABplpaappp ABplpaappa ABplpaapap ABplpaapaa ABplpaaapp ABplpaaapa ABplpaaaap ABplpaaaaa ABplappppp ABplappppa ABplapppap ABplapppaa ABplappapp ABplappapa ABplappaap ABplappaaa ABplapappp ABplapappa ABplapapap ABplapapaa ABplapaapp ABplapaapa ABplapaaap ABplapaaaa ABplaapppp ABplaapppa ABplaappap ABplaappaa ABplaapapp ABplaapapa ABplaapaap ABplaapaaa ABplaaappp ABplaaappa ABplaaapap ABplaaapaa ABplaaaapp ABplaaaapa ABplaaaaap ABplaaaaaa ABarpppppp ABarpppppa ABarppppap ABarppppaa ABarpppapp ABarpppapa ABarpppaap ABarpppaaa ABarppappp ABarppappa ABarppapap ABarppapaa ABarppaapp ABarppaapa ABarppaaap ABarppaaaa ABarpapppp ABarpapppa ABarpappap ABarpappaa ABarpapapp ABarpapapa ABarpapaap ABarpapaaa ABarpaappp ABarpaappa ABarpaapap ABarpaapaa ABarpaaapp ABarpaaapa ABarpaaaap ABarpaaaaa ABarappppp ABarappppa ABarapppap ABarapppaa ABarappapp ABarappapa ABarappaap ABarappaaa ABarapappp ABarapappa ABarapapap ABarapapaa ABarapaapp ABarapaapa ABarapaaap ABarapaaaa ABaraapppp ABaraapppa ABaraappap ABaraappaa ABaraapapp ABaraapapa ABaraapaap ABaraapaaa ABaraaappp ABaraaappa ABaraaapap ABaraaapaa ABaraaaap ABaraaaaap ABaraaaaaa ABalpppppp ABalpppppa ABalppppap ABalppppaa ABalpppapp ABalpppapa ABalpppaap ABalpppaaa ABalppappp ABalppappa ABalppapap ABalppapaa ABalppaapp ABalppaapa ABalppaaap ABalppaaaa ABalpapppp ABalpapppa ABalpappap ABalpappaa ABalpapapp ABalpapapa ABalpapaap ABalpapaaa ABalpaappp ABalpaappa ABalpaapap ABalpaapaa ABalpaaapp ABalpaaapa ABalpaaaap ABalpaaaaa ABalappppp ABalappppa ABalapppap ABalapppaa ABalappapp ABalappapa ABalappaa ABalapappp ABalapappa ABalapapap ABalapapaa ABalapaapp ABalapaapa ABalapaaap ABalapaaaa ABalaapppp ABalaapppa ABalaappap ABalaappaa ABalaapapp ABalaapapa ABalaapaap ABalaapaaa ABalaaappr ABalaaappl ABalaaapar ABalaaapal ABalaaaarr ABalaaaarl ABalaaaalp ABalaaaala
Number of embryos:  1
Number of images:  1
Pattern:  Z3 Z2 MSppppp MSppppa MSpppap MSpppaa MSppapp MSppapap MSppapaa MSppaap MSppaaap MSppaaaa MSpappp MSpappa MSpapapp MSpapapa MSpapaap MSpapaaa MSpaappp MSpaappa MSpaapa MSpaaapp MSpaaapa MSpaaaap MSpaaaaa MSapppp MSapppa MSappap MSappaa MSapapp MSapapap MSapapaa MSapaap MSapaaap MSapaaaa MSaappp MSaappa MSaapapp MSaapapa MSaapaap MSaapaaa MSaaapp MSaaapap MSaaapaa MSaaaapp MSaaaapa MSaaaaap MSaaaaaa Eprp Eprap Epraa Eplpp Eplpa Eplap Eplaa Earpp Earpa Earap Earaa Ealpp Ealpa Ealap Ealaa Dppp Dppa Dpap Dpaa Dapp Dapa Daap Daaa Cppppp Cppppa Cpppap Cpppaa Cppap Cppaap Cppaaa Cpappv Cpappd Cpapap Cpapaa Cpaapp Cpaapa Cpaaap Cpaaaa Capppp Capppa Cappap Cappaa Capap Capaa Caappv Caappd Caapa Caaapp Caaapa Caaaap Caaaaa ABprpppppp ABprpppppa ABprpppapp ABprpppapa ABprpppaap ABprpppaaa ABprppappp ABprppappa ABprppapap ABprppapaa ABprppaapp ABprppaapa ABprppaaap ABprppaaaa ABprpapppp ABprpapppa ABprpappap ABprpappaa ABprpapapp ABprpapapa ABprpapaap ABprpapaaa ABprpaappp ABprpaappa ABprpaapap ABprpaapaa ABprpaaapp ABprpaaapa ABprpaaaap ABprpaaaaa ABprappppp ABprappppa ABprapppaa ABprappapp ABprappapa ABprappaap ABprappaaa ABprapappp ABprapappa ABprapapap ABprapapaa ABprapaapp ABprapaapa ABprapaaap ABprapaaaa ABpraapppp ABpraapppa ABpraappap ABpraappaa ABpraapapp ABpraapapa ABpraapaap ABpraapaaa ABpraaappp ABpraaappa ABpraaapap ABpraaapaa ABpraaaapp ABpraaaapa ABpraaaaap ABpraaaaaa ABplpppppp ABplpppppa ABplppppap ABplppppaa ABplpppapp ABplpppapa ABplpppaap ABplpppaaa ABplppappp ABplppappa ABplppapap ABplppapaa ABplppaapp ABplppaapa ABplppaaap ABplppaaaa ABplpapppp ABplpapppa ABplpappap ABplpappaa ABplpapapp ABplpapapa ABplpapaap ABplpapaaa ABplpaappp ABplpaappa ABplpaapap ABplpaapaa ABplpaaapp ABplpaaapa ABplpaaaap ABplpaaaaa ABplappppp ABplappppa ABplapppap ABplapppaa ABplappapp ABplappapa ABplappaap ABplappaaa ABplapappp ABplapappa ABplapapap ABplapapaa ABplapaapp ABplapaapa ABplapaaap ABplapaaaa ABplaapppp ABplaapppa ABplaappap ABplaappaa ABplaapapp ABplaapapa ABplaapaap ABplaapaaa ABplaaappp ABplaaappa ABplaaapap ABplaaapaa ABplaaaapp ABplaaaapa ABplaaaaap ABplaaaaaa ABarpppppp ABarpppppa ABarppppap ABarppppaa ABarpppapp ABarpppapa ABarpppaap ABarpppaaa ABarppappp ABarppappa ABarppapap ABarppapaa ABarppaapp ABarppaapa ABarppaaap ABarppaaaa ABarpapppp ABarpapppa ABarpappap ABarpappaa ABarpapapp ABarpapapa ABarpapaap ABarpapaaa ABarpaappp ABarpaappa ABarpaapap ABarpaapaa ABarpaaapp ABarpaaapa ABarpaaaap ABarpaaaaa ABarappppp ABarappppa ABarapppap ABarapppaa ABarappapp ABarappapa ABarappaap ABarappaaa ABarapappp ABarapappa ABarapapap ABarapapaa ABarapaapp ABarapaapa ABarapaaap ABarapaaaa ABaraapppp ABaraapppa ABaraappap ABaraappaa ABaraapapp ABaraapapa ABaraapaap ABaraapaaa ABaraaappp ABaraaappa ABaraaapap ABaraaapaa ABaraaaapp ABaraaaapa ABaraaaaap ABaraaaaaa ABalpppppp ABalpppppa ABalppppap ABalppppaa ABalpppapp ABalpppapa ABalpppaap ABalpppaaa ABalppappp ABalppappa ABalppapap ABalppapaa ABalppaapp ABalppaapa ABalppaaap ABalppaaaa ABalpapppp ABalpapppa ABalpappap ABalpappaa ABalpapapp ABalpapapa ABalpapaap ABalpapaaa ABalpaappp ABalpaappa ABalpaapap ABalpaapaa ABalpaaapp ABalpaaapa ABalpaaaap ABalpaaaaa ABalappppp ABalappppa ABalapppap ABalapppaa ABalappapp ABalappapa ABalappaap ABalappaaa ABalapappp ABalapappa ABalapapap ABalapapaa ABalapaapp ABalapaapa ABalapaaap ABalapaaaa ABalaapppp ABalaapppa ABalaappap ABalaappaa ABalaapapp ABalaapapa ABalaapaap ABalaapaaa ABalaaappr ABalaaappl ABalaaapar ABalaaapal ABalaaaarr ABalaaaarl ABalaaaalp ABalaaaala
Number of embryos:  1
Number of images:  2
-----------------
-----------------
Age:  353
Number of patterns:  22
-----------------
Pattern:  Z3 Z2 MSppppp MSppppa MSpppap MSpppaa MSppapp MSppapa MSppaap MSppaaap MSppaaaa MSpappp MSpappa MSpapapp MSpapapa MSpapaap MSpapaaa MSpaapp MSpaapap MSpaapaa MSpaaapp MSpaaapa MSpaaaap MSpaaaaa MSapppp MSapppa MSappap MSappaa MSapapp MSapapap MSapapaa MSapaap MSapaaap MSapaaaa MSaappp MSaappa MSaapapp MSaapapa MSaapaap MSaapaaa MSaaapp MSaaapap MSaaapaa MSaaaapp MSaaaapa MSaaaaap MSaaaaaa Eprpp Eprpa Eprap Epraa Eplpp Eplpa Eplap Eplaa Earpp Earpa Earap Earaa Ealpp Ealpa Ealap Ealaa Dppp Dppa Dpap Dpaa Dapp Dapa Daap Daaa Cppppp Cppppa Cpppap Cpppaa Cppap Cppaa Cpappv Cpappd Cpapap Cpapaa Cpaapp Cpaapa Cpaaap Cpaaaa Cappp Cappap Cappaa Capap Capaa Caappv Caappd Caapa Caaapp Caaapa Caaaap Caaaaa ABprpppppp ABprpppppa ABprppppap ABprppppaa ABprpppapp ABprpppapa ABprpppaap ABprpppaaa ABprppappp ABprppappa ABprppapap ABprppapaa ABprppaapp ABprppaapa ABprppaaap ABprppaaaa ABprpapppp ABprpapppa ABprpappap ABprpappaa ABprpapapp ABprpapapa ABprpapaap ABprpapaaa ABprpaappp ABprpaappa ABprpaapap ABprpaapaa ABprpaaapp ABprpaaapa ABprpaaaap ABprpaaaaa ABprappppp ABprappppa ABprapppap ABprapppaa ABprappapp ABprappapa ABprappaap ABprappaaa ABprapappp ABprapappa ABprapapap ABprapapaa ABprapaapp ABprapaapa ABprapaaap ABprapaaaa ABpraapppp ABpraapppa ABpraappap ABpraappaa ABpraapapp ABpraapapa ABpraapaap ABpraapaaa ABpraaappp ABpraaappa ABpraaapap ABpraaapaa ABpraaaapp ABpraaaapa ABpraaaaap ABpraaaaaa ABplpppppp ABplpppppa ABplppppap ABplppppaa ABplpppapp ABplpppapa ABplpppaap ABplpppaaa ABplppappp ABplppappa ABplppapap ABplppapaa ABplppaapp ABplppaapa ABplppaaap ABplppaaaa ABplpapppp ABplpapppa ABplpappap ABplpappaa ABplpapapp ABplpapapa ABplpapaap ABplpapaaa ABplpaappp ABplpaappa ABplpaapap ABplpaapaa ABplpaaapp ABplpaaapa ABplpaaaap ABplpaaaaa ABplappppp ABplappppa ABplapppap ABplapppaa ABplappapp ABplappapa ABplappaap ABplappaaa ABplapappp ABplapappa ABplapapap ABplapapaa ABplapaapp ABplapaapa ABplapaaap ABplapaaaa ABplaapppp ABplaapppa ABplaappap ABplaappaa ABplaapapp ABplaapapa ABplaapaap ABplaapaaa ABplaaappp ABplaaappa ABplaaapap ABplaaapaa ABplaaaapp ABplaaaapa ABplaaaaap ABplaaaaaa ABarpppppp ABarpppppa ABarppppap ABarppppaa ABarpppapp ABarpppapa ABarpppaap ABarpppaaa ABarppappp ABarppappa ABarppapap ABarppapaa ABarppaapp ABarppaapa ABarppaaap ABarppaaaa ABarpapppp ABarpapppa ABarpappap ABarpappaa ABarpapapp ABarpapapa ABarpapaap ABarpapaaa ABarpaappp ABarpaappa ABarpaapap ABarpaapaa ABarpaaapp ABarpaaapa ABarpaaaap ABarpaaaaa ABarappppp ABarappppa ABarapppap ABarapppaa ABarappapp ABarappapa ABarappaap ABarappaaa ABarapappp ABarapappa ABarapapap ABarapapaa ABarapaapp ABarapaapa ABarapaaap ABarapaaaa ABaraapppp ABaraapppa ABaraappap ABaraappaa ABaraapapp ABaraapapa ABaraapaap ABaraapaaa ABaraaappp ABaraaappa ABaraaapap ABaraaapaa ABaraaaapp ABaraaaapa ABaraaaaap ABaraaaaaa ABalpppppp ABalpppppa ABalppppap ABalppppaa ABalpppapp ABalpppapa ABalpppaap ABalpppaaa ABalppappp ABalppappa ABalppapap ABalppapaa ABalppaapp ABalppaapa ABalppaaap ABalppaaaa ABalpapppp ABalpapppa ABalpappap ABalpappaa ABalpapapp ABalpapapa ABalpapaap ABalpapaaa ABalpaappp ABalpaappa ABalpaapap ABalpaapaa ABalpaaapp ABalpaaapa ABalpaaaap ABalpaaaaa ABalappppp ABalappppa ABalapppap ABalapppaa ABalappapp ABalappapa ABalappaap ABalappaaa ABalapappp ABalapappa ABalapapap ABalapapaa ABalapaapp ABalapaapa ABalapaaap ABalapaaaa ABalaapppp ABalaapppa ABalaappap ABalaappaa ABalaapapp ABalaapapa ABalaapaap ABalaapaaa ABalaaappr ABalaaappl ABalaaapar ABalaaapal ABalaaaarr ABalaaaarl ABalaaaalp ABalaaaala
Number of embryos:  1
Number of images:  1
Pattern:  Z3 Z2 MSppppp MSppppa MSpppap MSpppaa MSppapp MSppapa MSppaap MSppaaap MSppaaaa MSpappp MSpappa MSpapapp MSpapapa MSpapaap MSpapaaa MSpaapp MSpaapap MSpaapaa MSpaaapp MSpaaapa MSpaaaap MSpaaaaa MSapppp MSapppa MSappap MSappaa MSapappp MSapappa MSapapap MSapapaa MSapaap MSapaaap MSapaaaa MSaappp MSaappa MSaapapp MSaapapa MSaapaap MSaapaaa MSaaapp MSaaapap MSaaapaa MSaaaapp MSaaaapa MSaaaaap MSaaaaaa Eprp Eprap Epraa Eplpp Eplpa Eplap Eplaa Earpp Earpa Earap Earaa Ealpp Ealpa Ealap Ealaa Dppp Dppa Dpap Dpaa Dapp Dapa Daap Daaa Cppppp Cppppa Cpppap Cpppaa Cppap Cppaap Cppaaa Cpappv Cpappd Cpapap Cpapaa Cpaapp Cpaapa Cpaaap Cpaaaa Capppp Capppa Cappap Cappaa Capap Capaa Caapp Caapap Caapaa Caaapp Caaapa Caaaap Caaaaa ABprpppppp ABprpppppa ABprppppap ABprppppaa ABprpppapp ABprpppapa ABprpppaap ABprpppaaa ABprppappp ABprppappa ABprppapap ABprppapaa ABprppaapp ABprppaapa ABprppaaap ABprppaaaa ABprpapppp ABprpapppa ABprpappap ABprpappaa ABprpapapp ABprpapapa ABprpapaap ABprpapaaa ABprpaappp ABprpaappa ABprpaapap ABprpaapaa ABprpaaapp ABprpaaapa ABprpaaaap ABprpaaaaa ABprappppp ABprappppa ABprapppap ABprapppaa ABprappapp ABprappapa ABprappaap ABprappaaa ABprapappp ABprapappa ABprapapap ABprapapaa ABprapaapp ABprapaapa ABprapaaap ABprapaaaa ABpraapppp ABpraapppa ABpraappap ABpraappaa ABpraapapp ABpraapapa ABpraapaap ABpraapaaa ABpraaappp ABpraaappa ABpraaapap ABpraaapaa ABpraaaapp ABpraaaapa ABpraaaaap ABpraaaaaa ABplpppppp ABplpppppa ABplppppap ABplppppaa ABplpppapp ABplpppapa ABplpppaap ABplpppaaa ABplppappp ABplppappa ABplppapap ABplppapaa ABplppaapp ABplppaapa ABplppaaap ABplppaaaa ABplpapppp ABplpapppa ABplpappap ABplpappaa ABplpapapp ABplpapapa ABplpapaap ABplpapaaa ABplpaappp ABplpaappa ABplpaapap ABplpaapaa ABplpaaapp ABplpaaapa ABplpaaaap ABplpaaaaa ABplappppp ABplappppa ABplapppap ABplapppaa ABplappapp ABplappapa ABplappaap ABplappaaa ABplapappp ABplapappa ABplapapap ABplapapaa ABplapaapp ABplapaapa ABplapaaap ABplapaaaa ABplaapppp ABplaapppa ABplaappap ABplaappaa ABplaapapp ABplaapapa ABplaapaap ABplaapaaa ABplaaappp ABplaaappa ABplaaapap ABplaaapaa ABplaaaapp ABplaaaapa ABplaaaaap ABplaaaaaa ABarpppppp ABarpppppa ABarppppap ABarppppaa ABarpppapp ABarpppapa ABarpppaap ABarpppaaa ABarppappp ABarppappa ABarppapap ABarppapaa ABarppaapp ABarppaapa ABarppaaap ABarppaaaa ABarpapppp ABarpapppa ABarpappap ABarpappaa ABarpapapp ABarpapapa ABarpapaap ABarpapaaa ABarpaappp ABarpaappa ABarpaapap ABarpaapaa ABarpaaapp ABarpaaapa ABarpaaaap ABarpaaaaa ABarappppp ABarappppa ABarapppap ABarapppaa ABarappapp ABarappapa ABarappaap ABarappaaa ABarapappp ABarapappa ABarapapap ABarapapaa ABarapaapp ABarapaapa ABarapaaap ABarapaaaa ABaraapppp ABaraapppa ABaraappap ABaraappaa ABaraapapp ABaraapapa ABaraapaap ABaraapaaa ABaraaappp ABaraaappa ABaraaapap ABaraaapaa ABaraaaap ABaraaaaap ABaraaaaaa ABalpppppp ABalpppppa ABalppppap ABalppppaa ABalpppapp ABalpppapa ABalpppaap ABalpppaaa ABalppappp ABalppappa ABalppapap ABalppapaa ABalppaapp ABalppaapa ABalppaaap ABalppaaaa ABalpapppp ABalpapppa ABalpappap ABalpappaa ABalpapapp ABalpapapa ABalpapaap ABalpapaaa ABalpaappp ABalpaappa ABalpaapap ABalpaapaa ABalpaaapp ABalpaaapa ABalpaaaap ABalpaaaaa ABalappppp ABalappppa ABalapppap ABalapppaa ABalappapp ABalappapa ABalappaa ABalapappp ABalapappa ABalapapap ABalapapaa ABalapaapp ABalapaapa ABalapaaap ABalapaaaa ABalaapppp ABalaapppa ABalaappap ABalaappaa ABalaapapp ABalaapapa ABalaapaap ABalaapaaa ABalaaappr ABalaaappl ABalaaapar ABalaaapal ABalaaaarr ABalaaaarl ABalaaaalp ABalaaaala
Number of embryos:  1
Number of images:  1
Pattern:  Z3 Z2 MSppppp MSppppa MSpppap MSpppaa MSppapp MSppapap MSppapaa MSppaap MSppaaa MSpappp MSpappa MSpapapp MSpapapa MSpapaap MSpapaaa MSpaapp MSpaapap MSpaapaa MSpaaapp MSpaaapa MSpaaaap MSpaaaaa MSapppp MSapppa MSappap MSappaa MSapapp MSapapap MSapapaa MSapaap MSapaaap MSapaaaa MSaappp MSaappa MSaapapp MSaapapa MSaapaap MSaapaaa MSaaapp MSaaapap MSaaapaa MSaaaapp MSaaaapa MSaaaaap MSaaaaaa Eprp Epra Eplpp Eplpa Eplap Eplaa Earpp Earpa Earap Earaa Ealpp Ealpa Ealap Ealaa Dppp Dppa Dpap Dpaa Dapp Dapa Daap Daaa Cppppp Cppppa Cpppap Cpppaa Cppapp Cppapa Cppaap Cppaaa Cpappv Cpappd Cpapap Cpapaa Cpaapp Cpaapa Cpaaap Cpaaaa Capppp Capppa Cappap Cappaa Capap Capaa Caappv Caappd Caapa Caaapp Caaapa Caaaap Caaaaa ABprpppppp ABprpppppa ABprppppap ABprppppaa ABprpppapp ABprpppapa ABprpppaap ABprpppaaa ABprppappp ABprppappa ABprppapap ABprppapaa ABprppaapp ABprppaapa ABprppaaap ABprppaaaa ABprpapppp ABprpapppa ABprpappap ABprpappaa ABprpapapp ABprpapapa ABprpapaap ABprpapaaa ABprpaappp ABprpaappa ABprpaapap ABprpaapaa ABprpaaapp ABprpaaapa ABprpaaaap ABprpaaaaa ABprappppp ABprappppa ABprapppap ABprapppaa ABprappapp ABprappapa ABprappaap ABprappaaa ABprapappp ABprapappa ABprapapap ABprapapaa ABprapaapp ABprapaapa ABprapaaap ABprapaaaa ABpraapppp ABpraapppa ABpraappap ABpraappaa ABpraapapp ABpraapapa ABpraapaap ABpraapaaa ABpraaappp ABpraaappa ABpraaapap ABpraaapaa ABpraaaapp ABpraaaapa ABpraaaaap ABpraaaaaa ABplpppppp ABplpppppa ABplppppap ABplppppaa ABplpppapp ABplpppapa ABplpppaap ABplpppaaa ABplppappp ABplppappa ABplppapap ABplppapaa ABplppaapp ABplppaapa ABplppaaap ABplppaaaa ABplpapppp ABplpapppa ABplpappap ABplpappaa ABplpapapp ABplpapapa ABplpapaap ABplpapaaa ABplpaappp ABplpaappa ABplpaapap ABplpaapaa ABplpaaapp ABplpaaapa ABplpaaaap ABplpaaaaa ABplappppp ABplappppa ABplapppap ABplapppaa ABplappapp ABplappapa ABplappaap ABplappaaa ABplapappp ABplapappa ABplapapap ABplapapaa ABplapaapp ABplapaapa ABplapaaap ABplapaaaa ABplaapppp ABplaapppa ABplaappap ABplaappaa ABplaapapp ABplaapapa ABplaapaap ABplaapaaa ABplaaappp ABplaaappa ABplaaapap ABplaaapaa ABplaaaapp ABplaaaapa ABplaaaaap ABplaaaaaa ABarpppppp ABarpppppa ABarppppap ABarppppaa ABarpppapp ABarpppapa ABarpppaap ABarpppaaa ABarppappp ABarppappa ABarppapap ABarppapaa ABarppaapp ABarppaapa ABarppaaap ABarppaaaa ABarpapppp ABarpapppa ABarpappap ABarpappaa ABarpapapp ABarpapapa ABarpapaap ABarpapaaa ABarpaappp ABarpaappa ABarpaapap ABarpaapaa ABarpaaapp ABarpaaapa ABarpaaaap ABarpaaaaa ABarappppp ABarappppa ABarapppap ABarapppaa ABarappapp ABarappapa ABarappaap ABarappaaa ABarapappp ABarapappa ABarapapap ABarapapaa ABarapaapp ABarapaapa ABarapaaap ABarapaaaa ABaraapppp ABaraapppa ABaraappap ABaraappaa ABaraapapp ABaraapapa ABaraapaap ABaraapaaa ABaraaappp ABaraaappa ABaraaapap ABaraaapaa ABaraaaap ABaraaaaap ABaraaaaaa ABalpppppp ABalpppppa ABalppppap ABalppppaa ABalpppapp ABalpppapa ABalpppaap ABalpppaaa ABalppappp ABalppappa ABalppapap ABalppapaa ABalppaapp ABalppaapa ABalppaaap ABalppaaaa ABalpapppp ABalpapppa ABalpappap ABalpappaa ABalpapapp ABalpapapa ABalpapaap ABalpapaaa ABalpaappp ABalpaappa ABalpaapap ABalpaapaa ABalpaaapp ABalpaaapa ABalpaaaap ABalpaaaaa ABalappppp ABalappppa ABalapppap ABalapppaa ABalappapp ABalappapa ABalappaap ABalappaaa ABalapappp ABalapappa ABalapapap ABalapapaa ABalapaapp ABalapaapa ABalapaaap ABalapaaaa ABalaapppp ABalaapppa ABalaappap ABalaappaa ABalaapapp ABalaapapa ABalaapaap ABalaapaaa ABalaaappr ABalaaappl ABalaaapar ABalaaapal ABalaaaarr ABalaaaarl ABalaaaalp ABalaaaala
Number of embryos:  1
Number of images:  2
Pattern:  Z3 Z2 MSppppp MSppppa MSpppap MSpppaa MSppapp MSppapap MSppapaa MSppaap MSppaaa MSpappp MSpappa MSpapapp MSpapapa MSpapaap MSpapaaa MSpaapp MSpaapap MSpaapaa MSpaaapp MSpaaapa MSpaaaap MSpaaaaa MSapppp MSapppa MSappap MSappaa MSapapp MSapapap MSapapaa MSapaap MSapaaap MSapaaaa MSaappp MSaappa MSaapapp MSaapapa MSaapaap MSaapaaa MSaaapp MSaaapap MSaaapaa MSaaaapp MSaaaapa MSaaaaap MSaaaaaa Eprpp Eprpa Eprap Epraa Eplpp Eplpa Eplap Eplaa Earp Earap Earaa Ealpp Ealpa Ealap Ealaa Dppp Dppa Dpap Dpaa Dapp Dapa Daap Daaa Cppppp Cppppa Cpppap Cpppaa Cppap Cppaa Cpappv Cpappd Cpapap Cpapaa Cpaapp Cpaapa Cpaaap Cpaaaa Cappp Cappap Cappaa Capap Capaap Capaaa Caappv Caappd Caapa Caaapp Caaapa Caaaap Caaaaa ABprpppppp ABprpppppa ABprppppap ABprppppaa ABprpppapp ABprpppapa ABprpppaap ABprpppaaa ABprppappp ABprppappa ABprppapap ABprppapaa ABprppaapp ABprppaapa ABprppaaap ABprppaaaa ABprpapppp ABprpapppa ABprpappap ABprpappaa ABprpapapp ABprpapapa ABprpapaap ABprpapaaa ABprpaappp ABprpaappa ABprpaapap ABprpaapaa ABprpaaapp ABprpaaapa ABprpaaaap ABprpaaaaa ABprappppp ABprappppa ABprapppap ABprapppaa ABprappapp ABprappapa ABprappaap ABprappaaa ABprapappp ABprapappa ABprapapap ABprapapaa ABprapaapp ABprapaapa ABprapaaap ABprapaaaa ABpraapppp ABpraapppa ABpraappap ABpraappaa ABpraapapp ABpraapapa ABpraapaap ABpraapaaa ABpraaappp ABpraaappa ABpraaapap ABpraaapaa ABpraaaapp ABpraaaapa ABpraaaaap ABpraaaaaa ABplpppppp ABplpppppa ABplppppap ABplppppaa ABplpppapp ABplpppapa ABplpppaap ABplpppaaa ABplppappp ABplppappa ABplppapap ABplppapaa ABplppaapp ABplppaapa ABplppaaap ABplppaaaa ABplpapppp ABplpapppa ABplpappap ABplpappaa ABplpapapp ABplpapapa ABplpapaap ABplpapaaa ABplpaappp ABplpaappa ABplpaapap ABplpaapaa ABplpaaapp ABplpaaapa ABplpaaaap ABplpaaaaa ABplappppp ABplappppa ABplapppap ABplapppaa ABplappapp ABplappapa ABplappaap ABplappaaa ABplapappp ABplapappa ABplapapap ABplapapaa ABplapaapp ABplapaapa ABplapaaap ABplapaaaa ABplaapppp ABplaapppa ABplaappap ABplaappaa ABplaapapp ABplaapapa ABplaapaap ABplaapaaa ABplaaappp ABplaaappa ABplaaapap ABplaaapaa ABplaaaapp ABplaaaapa ABplaaaaap ABplaaaaaa ABarpppppp ABarpppppa ABarppppap ABarppppaa ABarpppapp ABarpppapa ABarpppaap ABarpppaaa ABarppappp ABarppappa ABarppapap ABarppapaa ABarppaapp ABarppaapa ABarppaaap ABarppaaaa ABarpapppp ABarpapppa ABarpappap ABarpappaa ABarpapapp ABarpapapa ABarpapaap ABarpapaaa ABarpaappp ABarpaappa ABarpaapap ABarpaapaa ABarpaaapp ABarpaaapa ABarpaaaap ABarpaaaaa ABarappppp ABarappppa ABarapppap ABarapppaa ABarappapp ABarappapa ABarappaap ABarappaaa ABarapappp ABarapappa ABarapapap ABarapapaa ABarapaapp ABarapaapa ABarapaaap ABarapaaaa ABaraapppp ABaraapppa ABaraappap ABaraappaa ABaraapapp ABaraapapa ABaraapaap ABaraapaaa ABaraaappp ABaraaappa ABaraaapap ABaraaapaa ABaraaaapp ABaraaaapa ABaraaaaap ABaraaaaaa ABalpppppp ABalpppppa ABalppppap ABalppppaa ABalpppapp ABalpppapa ABalpppaap ABalpppaaa ABalppappp ABalppappa ABalppapap ABalppapaa ABalppaapp ABalppaapa ABalppaaap ABalppaaaa ABalpapppp ABalpapppa ABalpappap ABalpappaa ABalpapapp ABalpapapa ABalpapaap ABalpapaaa ABalpaappp ABalpaappa ABalpaapap ABalpaapaa ABalpaaapp ABalpaaapa ABalpaaaap ABalpaaaaa ABalappppp ABalappppa ABalapppap ABalapppaa ABalappapp ABalappapa ABalappaap ABalappaaa ABalapappp ABalapappa ABalapapap ABalapapaa ABalapaapp ABalapaapa ABalapaaap ABalapaaaa ABalaapppp ABalaapppa ABalaappap ABalaappaa ABalaapapp ABalaapapa ABalaapaap ABalaapaaa ABalaaappr ABalaaappl ABalaaapar ABalaaapal ABalaaaarr ABalaaaarl ABalaaaalp ABalaaaala
Number of embryos:  1
Number of images:  1
Pattern:  Z3 Z2 MSppppp MSppppa MSpppap MSpppaa MSppapp MSppapap MSppapaa MSppaap MSppaaap MSppaaaa MSpappp MSpappa MSpapapp MSpapapa MSpapaap MSpapaaa MSpaapp MSpaapap MSpaapaa MSpaaapp MSpaaapa MSpaaaap MSpaaaaa MSapppp MSapppa MSappap MSappaa MSapapp MSapapap MSapapaa MSapaap MSapaaa MSaappp MSaappa MSaapapp MSaapapa MSaapaap MSaapaaa MSaaapp MSaaapap MSaaapaa MSaaaapp MSaaaapa MSaaaaap MSaaaaaa Eprp Eprap Epraa Eplpp Eplpa Eplap Eplaa Earpp Earpa Earap Earaa Ealpp Ealpa Ealap Ealaa Dppp Dppa Dpap Dpaa Dapp Dapa Daap Daaa Cpppp Cpppa Cppapp Cppapa Cppaap Cppaaa Cpappv Cpappd Cpapap Cpapaa Cpaapp Cpaapa Cpaaap Cpaaaa Capppp Capppa Cappap Cappaa Capap Capaa Caappv Caappd Caapa Caaapp Caaapa Caaaap Caaaaa ABprpppppp ABprpppppa ABprppppap ABprppppaa ABprpppapp ABprpppapa ABprpppaap ABprpppaaa ABprppappp ABprppappa ABprppapap ABprppapaa ABprppaapp ABprppaapa ABprppaaap ABprppaaaa ABprpapppp ABprpapppa ABprpappap ABprpappaa ABprpapapp ABprpapapa ABprpapaap ABprpapaaa ABprpaappp ABprpaappa ABprpaapap ABprpaapaa ABprpaaapp ABprpaaapa ABprpaaaap ABprpaaaaa ABprappppp ABprappppa ABprapppap ABprapppaa ABprappapp ABprappapa ABprappaap ABprappaaa ABprapappp ABprapappa ABprapapap ABprapapaa ABprapaapp ABprapaapa ABprapaaap ABprapaaaa ABpraapppp ABpraapppa ABpraappap ABpraappaa ABpraapapp ABpraapapa ABpraapaap ABpraapaaa ABpraaappp ABpraaappa ABpraaapap ABpraaapaa ABpraaaapp ABpraaaapa ABpraaaaap ABpraaaaaa ABplpppppp ABplpppppa ABplppppap ABplppppaa ABplpppapp ABplpppapa ABplpppaap ABplpppaaa ABplppappp ABplppappa ABplppapap ABplppapaa ABplppaapp ABplppaapa ABplppaaap ABplppaaaa ABplpapppp ABplpapppa ABplpappap ABplpappaa ABplpapapp ABplpapapa ABplpapaap ABplpapaaa ABplpaappp ABplpaappa ABplpaapap ABplpaapaa ABplpaaapp ABplpaaapa ABplpaaaap ABplpaaaaa ABplappppp ABplappppa ABplapppap ABplapppaa ABplappapp ABplappapa ABplappaap ABplappaaa ABplapappp ABplapappa ABplapapap ABplapapaa ABplapaapp ABplapaapa ABplapaaap ABplapaaaa ABplaapppp ABplaapppa ABplaappap ABplaappaa ABplaapapp ABplaapapa ABplaapaap ABplaapaaa ABplaaappp ABplaaappa ABplaaapap ABplaaapaa ABplaaaapp ABplaaaapa ABplaaaaap ABplaaaaaa ABarpppppp ABarpppppa ABarppppap ABarppppaa ABarpppapp ABarpppapa ABarpppaap ABarpppaaa ABarppappp ABarppappa ABarppapap ABarppapaa ABarppaapp ABarppaapa ABarppaaap ABarppaaaa ABarpapppp ABarpapppa ABarpappap ABarpappaa ABarpapapp ABarpapapa ABarpapaap ABarpapaaa ABarpaappp ABarpaappa ABarpaapap ABarpaapaa ABarpaaapp ABarpaaapa ABarpaaaap ABarpaaaaa ABarappppp ABarappppa ABarapppap ABarapppaa ABarappapp ABarappapa ABarappaap ABarappaaa ABarapappp ABarapappa ABarapapap ABarapapaa ABarapaapp ABarapaapa ABarapaaap ABarapaaaa ABaraapppp ABaraapppa ABaraappap ABaraappaa ABaraapapp ABaraapapa ABaraapaap ABaraapaaa ABaraaappp ABaraaappa ABaraaapap ABaraaapaa ABaraaaapp ABaraaaapa ABaraaaaap ABaraaaaaa ABalpppppp ABalpppppa ABalppppap ABalppppaa ABalpppapp ABalpppapa ABalpppaap ABalpppaaa ABalppappp ABalppappa ABalppapap ABalppapaa ABalppaapp ABalppaapa ABalppaaap ABalppaaaa ABalpapppp ABalpapppa ABalpappap ABalpappaa ABalpapapp ABalpapapa ABalpapaap ABalpapaaa ABalpaappp ABalpaappa ABalpaapap ABalpaapaa ABalpaaapp ABalpaaapa ABalpaaaap ABalpaaaaa ABalappppp ABalappppa ABalapppap ABalapppaa ABalappapp ABalappapa ABalappaap ABalappaaa ABalapappp ABalapappa ABalapapap ABalapapaa ABalapaapp ABalapaapa ABalapaaap ABalapaaaa ABalaapppp ABalaapppa ABalaappap ABalaappaa ABalaapapp ABalaapapa ABalaapaap ABalaapaaa ABalaaappr ABalaaappl ABalaaapar ABalaaapal ABalaaaarr ABalaaaarl ABalaaaalp ABalaaaala
Number of embryos:  1
Number of images:  1
Pattern:  Z3 Z2 MSppppp MSppppa MSpppap MSpppaa MSppapp MSppapap MSppapaa MSppaap MSppaaap MSppaaaa MSpappp MSpappa MSpapapp MSpapapa MSpapaap MSpapaaa MSpaapp MSpaapap MSpaapaa MSpaaapp MSpaaapa MSpaaaap MSpaaaaa MSapppp MSapppa MSappap MSappaa MSapapp MSapapap MSapapaa MSapaap MSapaaa MSaappp MSaappa MSaapapp MSaapapa MSaapaap MSaapaaa MSaaapp MSaaapap MSaaapaa MSaaaapp MSaaaapa MSaaaaap MSaaaaaa Eprp Eprap Epraa Eplpp Eplpa Eplap Eplaa Earpp Earpa Earap Earaa Ealpp Ealpa Ealap Ealaa Dppp Dppa Dpap Dpaa Dapp Dapa Daap Daaa Cppppp Cppppa Cpppap Cpppaa Cppap Cppaa Cpappv Cpappd Cpapap Cpapaa Cpaapp Cpaapa Cpaaap Cpaaaa Capppp Capppa Cappap Cappaa Capap Capaa Caappv Caappd Caapa Caaapp Caaapa Caaaap Caaaaa ABprpppppp ABprpppppa ABprppppap ABprppppaa ABprpppapp ABprpppapa ABprpppaap ABprpppaaa ABprppappp ABprppappa ABprppapap ABprppapaa ABprppaapp ABprppaapa ABprppaaap ABprppaaaa ABprpapppp ABprpapppa ABprpappap ABprpappaa ABprpapapp ABprpapapa ABprpapaap ABprpapaaa ABprpaappp ABprpaappa ABprpaapap ABprpaapaa ABprpaaapp ABprpaaapa ABprpaaaap ABprpaaaaa ABprappppp ABprappppa ABprapppap ABprapppaa ABprappapp ABprappapa ABprappaap ABprappaaa ABprapappp ABprapappa ABprapapap ABprapapaa ABprapaapp ABprapaapa ABprapaaap ABprapaaaa ABpraapppp ABpraapppa ABpraappap ABpraappaa ABpraapapp ABpraapapa ABpraapaap ABpraapaaa ABpraaappp ABpraaappa ABpraaapap ABpraaapaa ABpraaaapp ABpraaaapa ABpraaaaap ABpraaaaaa ABplpppppp ABplpppppa ABplppppap ABplppppaa ABplpppapp ABplpppapa ABplpppaap ABplpppaaa ABplppappp ABplppappa ABplppapap ABplppapaa ABplppaapp ABplppaapa ABplppaaap ABplppaaaa ABplpapppp ABplpapppa ABplpappap ABplpappaa ABplpapapp ABplpapapa ABplpapaap ABplpapaaa ABplpaappp ABplpaappa ABplpaapap ABplpaapaa ABplpaaapp ABplpaaapa ABplpaaaap ABplpaaaaa ABplappppp ABplappppa ABplapppap ABplapppaa ABplappapp ABplappapa ABplappaap ABplappaaa ABplapappp ABplapappa ABplapapap ABplapapaa ABplapaapp ABplapaapa ABplapaaap ABplapaaaa ABplaapppp ABplaapppa ABplaappap ABplaappaa ABplaapapp ABplaapapa ABplaapaap ABplaapaaa ABplaaappp ABplaaappa ABplaaapap ABplaaapaa ABplaaaapp ABplaaaapa ABplaaaaap ABplaaaaaa ABarpppppp ABarpppppa ABarppppap ABarppppaa ABarpppapp ABarpppapa ABarpppaap ABarpppaaa ABarppappp ABarppappa ABarppapap ABarppapaa ABarppaapp ABarppaapa ABarppaaap ABarppaaaa ABarpapppp ABarpapppa ABarpappap ABarpappaa ABarpapapp ABarpapapa ABarpapaap ABarpapaaa ABarpaappp ABarpaappa ABarpaapap ABarpaapaa ABarpaaapp ABarpaaapa ABarpaaaap ABarpaaaaa ABarappppp ABarappppa ABarapppap ABarapppaa ABarappapp ABarappapa ABarappaap ABarappaaa ABarapappp ABarapappa ABarapapap ABarapapaa ABarapaapp ABarapaapa ABarapaaap ABarapaaaa ABaraapppp ABaraapppa ABaraappap ABaraappaa ABaraapapp ABaraapapa ABaraapaap ABaraapaaa ABaraaappp ABaraaappa ABaraaapap ABaraaapaa ABaraaaapp ABaraaaapa ABaraaaaap ABaraaaaaa ABalpppppp ABalpppppa ABalppppap ABalppppaa ABalpppapp ABalpppapa ABalpppaap ABalpppaaa ABalppappp ABalppappa ABalppapap ABalppapaa ABalppaapp ABalppaapa ABalppaaap ABalppaaaa ABalpapppp ABalpapppa ABalpappap ABalpappaa ABalpapapp ABalpapapa ABalpapaap ABalpapaaa ABalpaappp ABalpaappa ABalpaapap ABalpaapaa ABalpaaapp ABalpaaapa ABalpaaaap ABalpaaaaa ABalappppp ABalappppa ABalapppap ABalapppaa ABalappapp ABalappapa ABalappaap ABalappaaa ABalapappp ABalapappa ABalapapap ABalapapaa ABalapaapp ABalapaapa ABalapaaap ABalapaaaa ABalaapppp ABalaapppa ABalaappap ABalaappaa ABalaapapp ABalaapapa ABalaapaap ABalaapaaa ABalaaappr ABalaaappl ABalaaapar ABalaaapal ABalaaaarr ABalaaaarl ABalaaaalp ABalaaaala
Number of embryos:  1
Number of images:  1
Pattern:  Z3 Z2 MSppppp MSppppa MSpppap MSpppaa MSppapp MSppapap MSppapaa MSppaap MSppaaap MSppaaaa MSpappp MSpappa MSpapapp MSpapapa MSpapaap MSpapaaa MSpaapp MSpaapap MSpaapaa MSpaaapp MSpaaapa MSpaaaap MSpaaaaa MSapppp MSapppa MSappap MSappaa MSapapp MSapapap MSapapaa MSapaap MSapaaap MSapaaaa MSaappp MSaappa MSaapapp MSaapapa MSaapaap MSaapaaa MSaaapp MSaaapap MSaaapaa MSaaaapp MSaaaapa MSaaaaap MSaaaaaa Eprp Epra Eplp Eplap Eplaa Earpp Earpa Earap Earaa Ealpp Ealpa Ealap Ealaa Dppp Dppa Dpap Dpaa Dapp Dapa Daap Daaa Cppppp Cppppa Cpppap Cpppaa Cppap Cppaa Cpappv Cpappd Cpapap Cpapaa Cpaapp Cpaapa Cpaaap Cpaaaa Capppp Capppa Cappap Cappaa Capap Capaap Capaaa Caappv Caappd Caapa Caaapp Caaapa Caaaap Caaaaa ABprpppppp ABprpppppa ABprppppap ABprppppaa ABprpppapp ABprpppapa ABprpppaap ABprpppaaa ABprppappp ABprppappa ABprppapap ABprppapaa ABprppaapp ABprppaapa ABprppaaap ABprppaaaa ABprpapppp ABprpapppa ABprpappap ABprpappaa ABprpapapp ABprpapapa ABprpapaap ABprpapaaa ABprpaappp ABprpaappa ABprpaapap ABprpaapaa ABprpaaapp ABprpaaapa ABprpaaaap ABprpaaaaa ABprappppp ABprappppa ABprapppap ABprapppaa ABprappapp ABprappapa ABprappaap ABprappaaa ABprapappp ABprapappa ABprapapap ABprapapaa ABprapaapp ABprapaapa ABprapaaap ABprapaaaa ABpraapppp ABpraapppa ABpraappap ABpraappaa ABpraapapp ABpraapapa ABpraapaap ABpraapaaa ABpraaappp ABpraaappa ABpraaapap ABpraaapaa ABpraaaapp ABpraaaapa ABpraaaaap ABpraaaaaa ABplpppppp ABplpppppa ABplppppap ABplppppaa ABplpppapp ABplpppapa ABplpppaap ABplpppaaa ABplppappp ABplppappa ABplppapap ABplppapaa ABplppaapp ABplppaapa ABplppaaap ABplppaaaa ABplpapppp ABplpapppa ABplpappap ABplpappaa ABplpapapp ABplpapapa ABplpapaap ABplpapaaa ABplpaappp ABplpaappa ABplpaapap ABplpaapaa ABplpaaapp ABplpaaapa ABplpaaaap ABplpaaaaa ABplappppp ABplappppa ABplapppap ABplapppaa ABplappapp ABplappapa ABplappaap ABplappaaa ABplapappp ABplapappa ABplapapap ABplapapaa ABplapaapp ABplapaapa ABplapaaap ABplapaaaa ABplaapppp ABplaapppa ABplaappap ABplaappaa ABplaapapp ABplaapapa ABplaapaap ABplaapaaa ABplaaappp ABplaaappa ABplaaapap ABplaaapaa ABplaaaapp ABplaaaapa ABplaaaaap ABplaaaaaa ABarpppppp ABarpppppa ABarppppap ABarppppaa ABarpppapp ABarpppapa ABarpppaap ABarpppaaa ABarppappp ABarppappa ABarppapap ABarppapaa ABarppaapp ABarppaapa ABarppaaap ABarppaaaa ABarpapppp ABarpapppa ABarpappap ABarpappaa ABarpapapp ABarpapapa ABarpapaap ABarpapaaa ABarpaappp ABarpaappa ABarpaapap ABarpaapaa ABarpaaapp ABarpaaapa ABarpaaaap ABarpaaaaa ABarappppp ABarappppa ABarapppap ABarapppaa ABarappapp ABarappapa ABarappaap ABarappaaa ABarapappp ABarapappa ABarapapap ABarapapaa ABarapaapp ABarapaapa ABarapaaap ABarapaaaa ABaraapppp ABaraapppa ABaraappap ABaraappaa ABaraapapp ABaraapapa ABaraapaap ABaraapaaa ABaraaappp ABaraaappa ABaraaapap ABaraaapaa ABaraaaapp ABaraaaapa ABaraaaaap ABaraaaaaa ABalpppppp ABalpppppa ABalppppap ABalppppaa ABalpppapp ABalpppapa ABalpppaap ABalpppaaa ABalppappp ABalppappa ABalppapap ABalppapaa ABalppaapp ABalppaapa ABalppaaap ABalppaaaa ABalpapppp ABalpapppa ABalpappap ABalpappaa ABalpapapp ABalpapapa ABalpapaap ABalpapaaa ABalpaappp ABalpaappa ABalpaapap ABalpaapaa ABalpaaapp ABalpaaapa ABalpaaaap ABalpaaaaa ABalappppp ABalappppa ABalapppap ABalapppaa ABalappapp ABalappapa ABalappaap ABalappaaa ABalapappp ABalapappa ABalapapap ABalapapaa ABalapaapp ABalapaapa ABalapaaap ABalapaaaa ABalaapppp ABalaapppa ABalaappap ABalaappaa ABalaapapp ABalaapapa ABalaapaap ABalaapaaa ABalaaappr ABalaaappl ABalaaapar ABalaaapal ABalaaaarr ABalaaaarl ABalaaaalp ABalaaaala
Number of embryos:  1
Number of images:  1
Pattern:  Z3 Z2 MSppppp MSppppa MSpppap MSpppaa MSppapp MSppapap MSppapaa MSppaap MSppaaap MSppaaaa MSpappp MSpappa MSpapapp MSpapapa MSpapaap MSpapaaa MSpaapp MSpaapap MSpaapaa MSpaaapp MSpaaapa MSpaaaap MSpaaaaa MSapppp MSapppa MSappap MSappaa MSapapp MSapapap MSapapaa MSapaap MSapaaap MSapaaaa MSaappp MSaappa MSaapapp MSaapapa MSaapaap MSaapaaa MSaaapp MSaaapap MSaaapaa MSaaaapp MSaaaapa MSaaaaap MSaaaaaa Eprp Epra Eplpp Eplpa Eplap Eplaa Earpp Earpa Earap Earaa Ealpp Ealpa Ealap Ealaa Dppp Dppa Dpap Dpaa Dapp Dapa Daap Daaa Cppppp Cppppa Cpppap Cpppaa Cppap Cppaa Cpappv Cpappd Cpapap Cpapaa Cpaapp Cpaapa Cpaaap Cpaaaa Capppp Capppa Cappap Cappaa Capap Capaa Caappv Caappd Caapa Caaapp Caaapa Caaaap Caaaaa ABprpppppp ABprpppppa ABprppppap ABprppppaa ABprpppapp ABprpppapa ABprpppaap ABprpppaaa ABprppappp ABprppappa ABprppapap ABprppapaa ABprppaapp ABprppaapa ABprppaaap ABprppaaaa ABprpapppp ABprpapppa ABprpappap ABprpappaa ABprpapapp ABprpapapa ABprpapaap ABprpapaaa ABprpaappp ABprpaappa ABprpaapap ABprpaapaa ABprpaaapp ABprpaaapa ABprpaaaap ABprpaaaaa ABprappppp ABprappppa ABprapppap ABprapppaa ABprappapp ABprappapa ABprappaap ABprappaaa ABprapappp ABprapappa ABprapapap ABprapapaa ABprapaapp ABprapaapa ABprapaaap ABprapaaaa ABpraapppp ABpraapppa ABpraappap ABpraappaa ABpraapapp ABpraapapa ABpraapaap ABpraapaaa ABpraaappp ABpraaappa ABpraaapap ABpraaapaa ABpraaaapp ABpraaaapa ABpraaaaap ABpraaaaaa ABplpppppp ABplpppppa ABplppppap ABplppppaa ABplpppapp ABplpppapa ABplpppaap ABplpppaaa ABplppappp ABplppappa ABplppapap ABplppapaa ABplppaapp ABplppaapa ABplppaaap ABplppaaaa ABplpapppp ABplpapppa ABplpappap ABplpappaa ABplpapapp ABplpapapa ABplpapaap ABplpapaaa ABplpaappp ABplpaappa ABplpaapap ABplpaapaa ABplpaaapp ABplpaaapa ABplpaaaap ABplpaaaaa ABplappppp ABplappppa ABplapppap ABplapppaa ABplappapp ABplappapa ABplappaap ABplappaaa ABplapappp ABplapappa ABplapapap ABplapapaa ABplapaapp ABplapaapa ABplapaaap ABplapaaaa ABplaapppp ABplaapppa ABplaappap ABplaappaa ABplaapapp ABplaapapa ABplaapaap ABplaapaaa ABplaaappp ABplaaappa ABplaaapap ABplaaapaa ABplaaaapp ABplaaaapa ABplaaaaap ABplaaaaaa ABarpppppp ABarpppppa ABarppppap ABarppppaa ABarpppapp ABarpppapa ABarpppaap ABarpppaaa ABarppappp ABarppappa ABarppapap ABarppapaa ABarppaapp ABarppaapa ABarppaaap ABarppaaaa ABarpapppp ABarpapppa ABarpappap ABarpappaa ABarpapapp ABarpapapa ABarpapaap ABarpapaaa ABarpaappp ABarpaappa ABarpaapap ABarpaapaa ABarpaaapp ABarpaaapa ABarpaaaap ABarpaaaaa ABarappppp ABarappppa ABarapppap ABarapppaa ABarappapp ABarappapa ABarappaap ABarappaaa ABarapappp ABarapappa ABarapapap ABarapapaa ABarapaapp ABarapaapa ABarapaaap ABarapaaaa ABaraapppp ABaraapppa ABaraappap ABaraappaa ABaraapapp ABaraapapa ABaraapaap ABaraapaaa ABaraaappp ABaraaappa ABaraaapap ABaraaapaa ABaraaaapp ABaraaaapa ABaraaaaap ABaraaaaaa ABalpppppp ABalpppppa ABalppppap ABalppppaa ABalpppapp ABalpppapa ABalpppaap ABalpppaaa ABalppappp ABalppappa ABalppapap ABalppapaa ABalppaapp ABalppaapa ABalppaaap ABalppaaaa ABalpapppp ABalpapppa ABalpappap ABalpappaa ABalpapapp ABalpapapa ABalpapaap ABalpapaaa ABalpaappp ABalpaappa ABalpaapap ABalpaapaa ABalpaaapp ABalpaaapa ABalpaaaap ABalpaaaaa ABalappppp ABalappppa ABalapppap ABalapppaa ABalappapp ABalappapa ABalappaap ABalappaaa ABalapappp ABalapappa ABalapapap ABalapapaa ABalapaapp ABalapaapa ABalapaaap ABalapaaaa ABalaapppp ABalaapppa ABalaappap ABalaappaa ABalaapapp ABalaapapa ABalaapaap ABalaapaaa ABalaaappr ABalaaappl ABalaaapar ABalaaapal ABalaaaarr ABalaaaarl ABalaaaalp ABalaaaala
Number of embryos:  2
Number of images:  3
Pattern:  Z3 Z2 MSppppp MSppppa MSpppap MSpppaa MSppapp MSppapap MSppapaa MSppaap MSppaaap MSppaaaa MSpappp MSpappa MSpapapp MSpapapa MSpapaap MSpapaaa MSpaapp MSpaapap MSpaapaa MSpaaapp MSpaaapa MSpaaaap MSpaaaaa MSapppp MSapppa MSappap MSappaa MSapapp MSapapap MSapapaa MSapaap MSapaaap MSapaaaa MSaappp MSaappa MSaapapp MSaapapa MSaapaap MSaapaaa MSaaapp MSaaapap MSaaapaa MSaaaapp MSaaaapa MSaaaaap MSaaaaaa Eprp Eprap Epraa Eplp Eplap Eplaa Earp Earap Earaa Ealpp Ealpa Ealap Ealaa Dppp Dppa Dpap Dpaa Dapp Dapa Daap Daaa Cppppp Cppppa Cpppap Cpppaa Cppap Cppaa Cpappv Cpappd Cpapap Cpapaa Cpaapp Cpaapa Cpaaap Cpaaaa Capppp Capppa Cappap Cappaa Capapp Capapa Capaa Caappv Caappd Caapa Caaapp Caaapa Caaaap Caaaaa ABprpppppp ABprpppppa ABprppppap ABprppppaa ABprpppapp ABprpppapa ABprpppaap ABprpppaaa ABprppappp ABprppappa ABprppapap ABprppapaa ABprppaapp ABprppaapa ABprppaaap ABprppaaaa ABprpapppp ABprpapppa ABprpappap ABprpappaa ABprpapapp ABprpapapa ABprpapaap ABprpapaaa ABprpaappp ABprpaappa ABprpaapap ABprpaapaa ABprpaaapp ABprpaaapa ABprpaaaap ABprpaaaaa ABprappppp ABprappppa ABprapppap ABprapppaa ABprappapp ABprappapa ABprappaap ABprappaaa ABprapappp ABprapappa ABprapapap ABprapapaa ABprapaapp ABprapaapa ABprapaaap ABprapaaaa ABpraapppp ABpraapppa ABpraappap ABpraappaa ABpraapapp ABpraapapa ABpraapaap ABpraapaaa ABpraaappp ABpraaappa ABpraaapap ABpraaapaa ABpraaaapp ABpraaaapa ABpraaaaap ABpraaaaaa ABplpppppp ABplpppppa ABplppppap ABplppppaa ABplpppapp ABplpppapa ABplpppaap ABplpppaaa ABplppappp ABplppappa ABplppapap ABplppapaa ABplppaapp ABplppaapa ABplppaaap ABplppaaaa ABplpapppp ABplpapppa ABplpappap ABplpappaa ABplpapapp ABplpapapa ABplpapaap ABplpapaaa ABplpaappp ABplpaappa ABplpaapap ABplpaapaa ABplpaaapp ABplpaaapa ABplpaaaap ABplpaaaaa ABplappppp ABplappppa ABplapppap ABplapppaa ABplappapp ABplappapa ABplappaap ABplappaaa ABplapappp ABplapappa ABplapapap ABplapapaa ABplapaapp ABplapaapa ABplapaaap ABplapaaaa ABplaapppp ABplaapppa ABplaappap ABplaappaa ABplaapapp ABplaapapa ABplaapaap ABplaapaaa ABplaaappp ABplaaappa ABplaaapap ABplaaapaa ABplaaaapp ABplaaaapa ABplaaaaap ABplaaaaaa ABarpppppp ABarpppppa ABarppppap ABarppppaa ABarpppapp ABarpppapa ABarpppaap ABarpppaaa ABarppappp ABarppappa ABarppapap ABarppapaa ABarppaapp ABarppaapa ABarppaaap ABarppaaaa ABarpapppp ABarpapppa ABarpappap ABarpappaa ABarpapapp ABarpapapa ABarpapaap ABarpapaaa ABarpaappp ABarpaappa ABarpaapap ABarpaapaa ABarpaaapp ABarpaaapa ABarpaaaap ABarpaaaaa ABarappppp ABarappppa ABarapppap ABarapppaa ABarappapp ABarappapa ABarappaap ABarappaaa ABarapappp ABarapappa ABarapapap ABarapapaa ABarapaapp ABarapaapa ABarapaaap ABarapaaaa ABaraapppp ABaraapppa ABaraappap ABaraappaa ABaraapapp ABaraapapa ABaraapaap ABaraapaaa ABaraaappp ABaraaappa ABaraaapap ABaraaapaa ABaraaaapp ABaraaaapa ABaraaaaap ABaraaaaaa ABalpppppp ABalpppppa ABalppppap ABalppppaa ABalpppapp ABalpppapa ABalpppaap ABalpppaaa ABalppappp ABalppappa ABalppapap ABalppapaa ABalppaapp ABalppaapa ABalppaaap ABalppaaaa ABalpapppp ABalpapppa ABalpappap ABalpappaa ABalpapapp ABalpapapa ABalpapaap ABalpapaaa ABalpaappp ABalpaappa ABalpaapap ABalpaapaa ABalpaaapp ABalpaaapa ABalpaaaap ABalpaaaaa ABalappppp ABalappppa ABalapppap ABalapppaa ABalappapp ABalappapa ABalappaap ABalappaaa ABalapappp ABalapappa ABalapapap ABalapapaa ABalapaapp ABalapaapa ABalapaaap ABalapaaaa ABalaapppp ABalaapppa ABalaappap ABalaappaa ABalaapapp ABalaapapa ABalaapaap ABalaapaaa ABalaaappr ABalaaappl ABalaaapar ABalaaapal ABalaaaarr ABalaaaarl ABalaaaalp ABalaaaala
Number of embryos:  1
Number of images:  1
Pattern:  Z3 Z2 MSppppp MSppppa MSpppap MSpppaa MSppapp MSppapap MSppapaa MSppaap MSppaaap MSppaaaa MSpappp MSpappa MSpapapp MSpapapa MSpapaap MSpapaaa MSpaapp MSpaapap MSpaapaa MSpaaapp MSpaaapa MSpaaaap MSpaaaaa MSapppp MSapppa MSappap MSappaa MSapapp MSapapap MSapapaa MSapaap MSapaaap MSapaaaa MSaappp MSaappa MSaapapp MSaapapa MSaapaap MSaapaaa MSaaapp MSaaapap MSaaapaa MSaaaapp MSaaaapa MSaaaaap MSaaaaaa Eprp Eprap Epraa Eplp Eplap Eplaa Earp Earap Earaa Ealpp Ealpa Ealap Ealaa Dppp Dppa Dpap Dpaa Dapp Dapa Daap Daaa Cppppp Cppppa Cpppap Cpppaa Cppapp Cppapa Cppaap Cppaaa Cpappv Cpappd Cpapap Cpapaa Cpaapp Cpaapa Cpaaap Cpaaaa Capppp Capppa Cappap Cappaa Capap Capaa Caappv Caappd Caapa Caaapp Caaapa Caaaap Caaaaa ABprpppppp ABprpppppa ABprppppap ABprppppaa ABprpppapp ABprpppapa ABprpppaap ABprpppaaa ABprppappp ABprppappa ABprppapap ABprppapaa ABprppaapp ABprppaapa ABprppaaap ABprppaaaa ABprpapppp ABprpapppa ABprpappap ABprpappaa ABprpapapp ABprpapapa ABprpapaap ABprpapaaa ABprpaappp ABprpaappa ABprpaapap ABprpaapaa ABprpaaapp ABprpaaapa ABprpaaaap ABprpaaaaa ABprappppp ABprappppa ABprapppap ABprapppaa ABprappapp ABprappapa ABprappaap ABprappaaa ABprapappp ABprapappa ABprapapap ABprapapaa ABprapaapp ABprapaapa ABprapaaap ABprapaaaa ABpraapppp ABpraapppa ABpraappap ABpraappaa ABpraapapp ABpraapapa ABpraapaap ABpraapaaa ABpraaappp ABpraaappa ABpraaapap ABpraaapaa ABpraaaapp ABpraaaapa ABpraaaaap ABpraaaaaa ABplpppppp ABplpppppa ABplppppap ABplppppaa ABplpppapp ABplpppapa ABplpppaap ABplpppaaa ABplppappp ABplppappa ABplppapap ABplppapaa ABplppaapp ABplppaapa ABplppaaap ABplppaaaa ABplpapppp ABplpapppa ABplpappap ABplpappaa ABplpapapp ABplpapapa ABplpapaap ABplpapaaa ABplpaappp ABplpaappa ABplpaapap ABplpaapaa ABplpaaapp ABplpaaapa ABplpaaaap ABplpaaaaa ABplappppp ABplappppa ABplapppap ABplapppaa ABplappapp ABplappapa ABplappaap ABplappaaa ABplapappp ABplapappa ABplapapap ABplapapaa ABplapaapp ABplapaapa ABplapaaap ABplapaaaa ABplaapppp ABplaapppa ABplaappap ABplaappaa ABplaapapp ABplaapapa ABplaapaap ABplaapaaa ABplaaappp ABplaaappa ABplaaapap ABplaaapaa ABplaaaapp ABplaaaapa ABplaaaaap ABplaaaaaa ABarpppppp ABarpppppa ABarppppap ABarppppaa ABarpppapp ABarpppapa ABarpppaap ABarpppaaa ABarppappp ABarppappa ABarppapap ABarppapaa ABarppaapp ABarppaapa ABarppaaap ABarppaaaa ABarpapppp ABarpapppa ABarpappap ABarpappaa ABarpapapp ABarpapapa ABarpapaap ABarpapaaa ABarpaappp ABarpaappa ABarpaapap ABarpaapaa ABarpaaap ABarpaaaap ABarpaaaaa ABarappppp ABarappppa ABarapppap ABarapppaa ABarappapp ABarappapa ABarappaap ABarappaaa ABarapappp ABarapappa ABarapapap ABarapapaa ABarapaapp ABarapaapa ABarapaaap ABarapaaaa ABaraapppp ABaraapppa ABaraappap ABaraappaa ABaraapapp ABaraapapa ABaraapaap ABaraapaaa ABaraaappp ABaraaappa ABaraaapap ABaraaapaa ABaraaaapp ABaraaaapa ABaraaaaap ABaraaaaaa ABalpppppp ABalpppppa ABalppppap ABalppppaa ABalpppapp ABalpppapa ABalpppaap ABalpppaaa ABalppappp ABalppappa ABalppapap ABalppapaa ABalppaapp ABalppaapa ABalppaaap ABalppaaaa ABalpapppp ABalpapppa ABalpappap ABalpappaa ABalpapapp ABalpapapa ABalpapaap ABalpapaaa ABalpaappp ABalpaappa ABalpaapap ABalpaapaa ABalpaaapp ABalpaaapa ABalpaaaap ABalpaaaaa ABalappppp ABalappppa ABalapppap ABalapppaa ABalappapp ABalappapa ABalappaap ABalappaaa ABalapappp ABalapappa ABalapapap ABalapapaa ABalapaapp ABalapaapa ABalapaaap ABalapaaaa ABalaapppp ABalaapppa ABalaappap ABalaappaa ABalaapapp ABalaapapa ABalaapaap ABalaapaaa ABalaaappr ABalaaappl ABalaaapar ABalaaapal ABalaaaarr ABalaaaarl ABalaaaalp ABalaaaala
Number of embryos:  1
Number of images:  1
Pattern:  Z3 Z2 MSppppp MSppppa MSpppap MSpppaa MSppapp MSppapap MSppapaa MSppaap MSppaaap MSppaaaa MSpappp MSpappa MSpapapp MSpapapa MSpapaap MSpapaaa MSpaapp MSpaapap MSpaapaa MSpaaapp MSpaaapa MSpaaaap MSpaaaaa MSapppp MSapppa MSappap MSappaa MSapapp MSapapap MSapapaa MSapaap MSapaaap MSapaaaa MSaappp MSaappa MSaapapp MSaapapa MSaapaap MSaapaaa MSaaapp MSaaapap MSaaapaa MSaaaapp MSaaaapa MSaaaaap MSaaaaaa Eprp Eprap Epraa Eplp Eplap Eplaa Earpp Earpa Earap Earaa Ealpp Ealpa Ealap Ealaa Dppp Dppa Dpap Dpaa Dapp Dapa Daap Daaa Cppppp Cppppa Cpppap Cpppaa Cppap Cppaa Cpappv Cpappd Cpapap Cpapaa Cpaapp Cpaapa Cpaaap Cpaaaa Cappp Cappap Cappaa Capap Capaap Capaaa Caappv Caappd Caapa Caaapp Caaapa Caaaap Caaaaa ABprpppppp ABprpppppa ABprppppap ABprppppaa ABprpppapp ABprpppapa ABprpppaap ABprpppaaa ABprppappp ABprppappa ABprppapap ABprppapaa ABprppaapp ABprppaapa ABprppaaap ABprppaaaa ABprpapppp ABprpapppa ABprpappap ABprpappaa ABprpapapp ABprpapapa ABprpapaap ABprpapaaa ABprpaappp ABprpaappa ABprpaapap ABprpaapaa ABprpaaapp ABprpaaapa ABprpaaaap ABprpaaaaa ABprappppp ABprappppa ABprapppap ABprapppaa ABprappapp ABprappapa ABprappaap ABprappaaa ABprapappp ABprapappa ABprapapap ABprapapaa ABprapaapp ABprapaapa ABprapaaap ABprapaaaa ABpraapppp ABpraapppa ABpraappap ABpraappaa ABpraapapp ABpraapapa ABpraapaap ABpraapaaa ABpraaappp ABpraaappa ABpraaapap ABpraaapaa ABpraaaapp ABpraaaapa ABpraaaaap ABpraaaaaa ABplpppppp ABplpppppa ABplppppap ABplppppaa ABplpppapp ABplpppapa ABplpppaap ABplpppaaa ABplppappp ABplppappa ABplppapap ABplppapaa ABplppaapp ABplppaapa ABplppaaap ABplppaaaa ABplpapppp ABplpapppa ABplpappap ABplpappaa ABplpapapp ABplpapapa ABplpapaap ABplpapaaa ABplpaappp ABplpaappa ABplpaapap ABplpaapaa ABplpaaapp ABplpaaapa ABplpaaaap ABplpaaaaa ABplappppp ABplappppa ABplapppap ABplapppaa ABplappapp ABplappapa ABplappaap ABplappaaa ABplapappp ABplapappa ABplapapap ABplapapaa ABplapaapp ABplapaapa ABplapaaap ABplapaaaa ABplaapppp ABplaapppa ABplaappap ABplaappaa ABplaapapp ABplaapapa ABplaapaap ABplaapaaa ABplaaappp ABplaaappa ABplaaapap ABplaaapaa ABplaaaapp ABplaaaapa ABplaaaaap ABplaaaaaa ABarpppppp ABarpppppa ABarppppap ABarppppaa ABarpppapp ABarpppapa ABarpppaap ABarpppaaa ABarppappp ABarppappa ABarppapap ABarppapaa ABarppaapp ABarppaapa ABarppaaap ABarppaaaa ABarpapppp ABarpapppa ABarpappap ABarpappaa ABarpapapp ABarpapapa ABarpapaap ABarpapaaa ABarpaappp ABarpaappa ABarpaapap ABarpaapaa ABarpaaapp ABarpaaapa ABarpaaaap ABarpaaaaa ABarappppp ABarappppa ABarapppap ABarapppaa ABarappapp ABarappapa ABarappaap ABarappaaa ABarapappp ABarapappa ABarapapap ABarapapaa ABarapaapp ABarapaapa ABarapaaap ABarapaaaa ABaraapppp ABaraapppa ABaraappap ABaraappaa ABaraapapp ABaraapapa ABaraapaap ABaraapaaa ABaraaappp ABaraaappa ABaraaapap ABaraaapaa ABaraaaapp ABaraaaapa ABaraaaaap ABaraaaaaa ABalpppppp ABalpppppa ABalppppap ABalppppaa ABalpppapp ABalpppapa ABalpppaap ABalpppaaa ABalppappp ABalppappa ABalppapap ABalppapaa ABalppaapp ABalppaapa ABalppaaap ABalppaaaa ABalpapppp ABalpapppa ABalpappap ABalpappaa ABalpapapp ABalpapapa ABalpapaap ABalpapaaa ABalpaappp ABalpaappa ABalpaapap ABalpaapaa ABalpaaapp ABalpaaapa ABalpaaaap ABalpaaaaa ABalappppp ABalappppa ABalapppap ABalapppaa ABalappapp ABalappapa ABalappaap ABalappaaa ABalapappp ABalapappa ABalapapap ABalapapaa ABalapaapp ABalapaapa ABalapaaap ABalapaaaa ABalaapppp ABalaapppa ABalaappap ABalaappaa ABalaapapp ABalaapapa ABalaapaap ABalaapaaa ABalaaappr ABalaaappl ABalaaapar ABalaaapal ABalaaaarr ABalaaaarl ABalaaaalp ABalaaaala
Number of embryos:  1
Number of images:  1
Pattern:  Z3 Z2 MSppppp MSppppa MSpppap MSpppaa MSppapp MSppapap MSppapaa MSppaap MSppaaap MSppaaaa MSpappp MSpappa MSpapapp MSpapapa MSpapaap MSpapaaa MSpaapp MSpaapap MSpaapaa MSpaaapp MSpaaapa MSpaaaap MSpaaaaa MSapppp MSapppa MSappap MSappaa MSapapp MSapapap MSapapaa MSapaap MSapaaap MSapaaaa MSaappp MSaappa MSaapapp MSaapapa MSaapaap MSaapaaa MSaaapp MSaaapap MSaaapaa MSaaaapp MSaaaapa MSaaaaap MSaaaaaa Eprp Eprap Epraa Eplp Eplap Eplaa Earpp Earpa Earap Earaa Ealpp Ealpa Ealap Ealaa Dppp Dppa Dpap Dpaa Dapp Dapa Daap Daaa Cppppp Cppppa Cpppap Cpppaa Cppap Cppaa Cpappv Cpappd Cpapap Cpapaa Cpaapp Cpaapa Cpaaap Cpaaaa Capppp Capppa Cappap Cappaa Capap Capaa Caappv Caappd Caapa Caaapp Caaapa Caaaap Caaaaa ABprpppppp ABprpppppa ABprppppap ABprppppaa ABprpppapp ABprpppapa ABprpppaap ABprpppaaa ABprppappp ABprppappa ABprppapap ABprppapaa ABprppaapp ABprppaapa ABprppaaap ABprppaaaa ABprpapppp ABprpapppa ABprpappap ABprpappaa ABprpapapp ABprpapapa ABprpapaap ABprpapaaa ABprpaappp ABprpaappa ABprpaapap ABprpaapaa ABprpaaapp ABprpaaapa ABprpaaaap ABprpaaaaa ABprappppp ABprappppa ABprapppap ABprapppaa ABprappapp ABprappapa ABprappaap ABprappaaa ABprapappp ABprapappa ABprapapap ABprapapaa ABprapaapp ABprapaapa ABprapaaap ABprapaaaa ABpraapppp ABpraapppa ABpraappap ABpraappaa ABpraapapp ABpraapapa ABpraapaap ABpraapaaa ABpraaappp ABpraaappa ABpraaapap ABpraaapaa ABpraaaapp ABpraaaapa ABpraaaaap ABpraaaaaa ABplpppppp ABplpppppa ABplppppap ABplppppaa ABplpppapp ABplpppapa ABplpppaap ABplpppaaa ABplppappp ABplppappa ABplppapap ABplppapaa ABplppaapp ABplppaapa ABplppaaap ABplppaaaa ABplpapppp ABplpapppa ABplpappap ABplpappaa ABplpapapp ABplpapapa ABplpapaap ABplpapaaa ABplpaappp ABplpaappa ABplpaapap ABplpaapaa ABplpaaapp ABplpaaapa ABplpaaaap ABplpaaaaa ABplappppp ABplappppa ABplapppap ABplapppaa ABplappapp ABplappapa ABplappaap ABplappaaa ABplapappp ABplapappa ABplapapap ABplapapaa ABplapaapp ABplapaapa ABplapaaap ABplapaaaa ABplaapppp ABplaapppa ABplaappap ABplaappaa ABplaapapp ABplaapapa ABplaapaap ABplaapaaa ABplaaappp ABplaaappa ABplaaapap ABplaaapaa ABplaaaapp ABplaaaapa ABplaaaaap ABplaaaaaa ABarpppppp ABarpppppa ABarppppap ABarppppaa ABarpppapp ABarpppapa ABarpppaap ABarpppaaa ABarppappp ABarppappa ABarppapap ABarppapaa ABarppaapp ABarppaapa ABarppaaap ABarppaaaa ABarpapppp ABarpapppa ABarpappap ABarpappaa ABarpapapp ABarpapapa ABarpapaap ABarpapaaa ABarpaappp ABarpaappa ABarpaapap ABarpaapaa ABarpaaapp ABarpaaapa ABarpaaaap ABarpaaaaa ABarappppp ABarappppa ABarapppap ABarapppaa ABarappapp ABarappapa ABarappaap ABarappaaa ABarapappp ABarapappa ABarapapap ABarapapaa ABarapaapp ABarapaapa ABarapaaap ABarapaaaa ABaraapppp ABaraapppa ABaraappap ABaraappaa ABaraapapp ABaraapapa ABaraapaap ABaraapaaa ABaraaappp ABaraaappa ABaraaapap ABaraaapaa ABaraaaapp ABaraaaapa ABaraaaaap ABaraaaaaa ABalpppppp ABalpppppa ABalppppap ABalppppaa ABalpppapp ABalpppapa ABalpppaap ABalpppaaa ABalppappp ABalppappa ABalppapap ABalppapaa ABalppaapp ABalppaapa ABalppaaap ABalppaaaa ABalpapppp ABalpapppa ABalpappap ABalpappaa ABalpapapp ABalpapapa ABalpapaap ABalpapaaa ABalpaappp ABalpaappa ABalpaapap ABalpaapaa ABalpaaapp ABalpaaapa ABalpaaaap ABalpaaaaa ABalappppp ABalappppa ABalapppap ABalapppaa ABalappapp ABalappapa ABalappaap ABalappaaa ABalapappp ABalapappa ABalapapap ABalapapaa ABalapaapp ABalapaapa ABalapaaap ABalapaaaa ABalaapppp ABalaapppa ABalaappap ABalaappaa ABalaapapp ABalaapapa ABalaapaap ABalaapaaa ABalaaappr ABalaaappl ABalaaapar ABalaaapal ABalaaaarr ABalaaaarl ABalaaaalp ABalaaaala
Number of embryos:  1
Number of images:  1
Pattern:  Z3 Z2 MSppppp MSppppa MSpppap MSpppaa MSppapp MSppapap MSppapaa MSppaap MSppaaap MSppaaaa MSpappp MSpappa MSpapapp MSpapapa MSpapaap MSpapaaa MSpaapp MSpaapap MSpaapaa MSpaaapp MSpaaapa MSpaaaap MSpaaaaa MSapppp MSapppa MSappap MSappaa MSapapp MSapapap MSapapaa MSapaap MSapaaap MSapaaaa MSaappp MSaappa MSaapapp MSaapapa MSaapaap MSaapaaa MSaaapp MSaaapap MSaaapaa MSaaaapp MSaaaapa MSaaaaap MSaaaaaa Eprp Eprap Epraa Eplpp Eplpa Eplap Eplaa Earp Earap Earaa Ealpp Ealpa Ealap Ealaa Dppp Dppa Dpap Dpaa Dapp Dapa Daap Daaa Cppppp Cppppa Cpppap Cpppaa Cppap Cppaap Cppaaa Cpappv Cpappd Cpapap Cpapaa Cpaapp Cpaapa Cpaaap Cpaaaa Cappp Cappap Cappaa Capap Capaa Caappv Caappd Caapa Caaapp Caaapa Caaaap Caaaaa ABprpppppp ABprpppppa ABprppppap ABprppppaa ABprpppapp ABprpppapa ABprpppaap ABprpppaaa ABprppappp ABprppappa ABprppapap ABprppapaa ABprppaapp ABprppaapa ABprppaaap ABprppaaaa ABprpapppp ABprpapppa ABprpappap ABprpappaa ABprpapapp ABprpapapa ABprpapaap ABprpapaaa ABprpaappp ABprpaappa ABprpaapap ABprpaapaa ABprpaaapp ABprpaaapa ABprpaaaap ABprpaaaaa ABprappppp ABprappppa ABprapppap ABprapppaa ABprappapp ABprappapa ABprappaap ABprappaaa ABprapappp ABprapappa ABprapapap ABprapapaa ABprapaapp ABprapaapa ABprapaaap ABprapaaaa ABpraapppp ABpraapppa ABpraappap ABpraappaa ABpraapapp ABpraapapa ABpraapaap ABpraapaaa ABpraaappp ABpraaappa ABpraaapap ABpraaapaa ABpraaaapp ABpraaaapa ABpraaaaap ABpraaaaaa ABplpppppp ABplpppppa ABplppppap ABplppppaa ABplpppapp ABplpppapa ABplpppaap ABplpppaaa ABplppappp ABplppappa ABplppapap ABplppapaa ABplppaapp ABplppaapa ABplppaaap ABplppaaaa ABplpapppp ABplpapppa ABplpappap ABplpappaa ABplpapapp ABplpapapa ABplpapaap ABplpapaaa ABplpaappp ABplpaappa ABplpaapap ABplpaapaa ABplpaaapp ABplpaaapa ABplpaaaap ABplpaaaaa ABplappppp ABplappppa ABplapppap ABplapppaa ABplappapp ABplappapa ABplappaap ABplappaaa ABplapappp ABplapappa ABplapapap ABplapapaa ABplapaapp ABplapaapa ABplapaaap ABplapaaaa ABplaapppp ABplaapppa ABplaappap ABplaappaa ABplaapapp ABplaapapa ABplaapaap ABplaapaaa ABplaaappp ABplaaappa ABplaaapap ABplaaapaa ABplaaaapp ABplaaaapa ABplaaaaap ABplaaaaaa ABarpppppp ABarpppppa ABarppppap ABarppppaa ABarpppapp ABarpppapa ABarpppaap ABarpppaaa ABarppappp ABarppappa ABarppapap ABarppapaa ABarppaapp ABarppaapa ABarppaaap ABarppaaaa ABarpapppp ABarpapppa ABarpappap ABarpappaa ABarpapapp ABarpapapa ABarpapaap ABarpapaaa ABarpaappp ABarpaappa ABarpaapap ABarpaapaa ABarpaaapp ABarpaaapa ABarpaaaap ABarpaaaaa ABarappppp ABarappppa ABarapppap ABarapppaa ABarappapp ABarappapa ABarappaap ABarappaaa ABarapappp ABarapappa ABarapapap ABarapapaa ABarapaapp ABarapaapa ABarapaaap ABarapaaaa ABaraapppp ABaraapppa ABaraappap ABaraappaa ABaraapapp ABaraapapa ABaraapaap ABaraapaaa ABaraaappp ABaraaappa ABaraaapap ABaraaapaa ABaraaaapp ABaraaaapa ABaraaaaap ABaraaaaaa ABalpppppp ABalpppppa ABalppppap ABalppppaa ABalpppapp ABalpppapa ABalpppaap ABalpppaaa ABalppappp ABalppappa ABalppapap ABalppapaa ABalppaapp ABalppaapa ABalppaaap ABalppaaaa ABalpapppp ABalpapppa ABalpappap ABalpappaa ABalpapapp ABalpapapa ABalpapaap ABalpapaaa ABalpaappp ABalpaappa ABalpaapap ABalpaapaa ABalpaaapp ABalpaaapa ABalpaaaap ABalpaaaaa ABalappppp ABalappppa ABalapppap ABalapppaa ABalappapp ABalappapa ABalappaap ABalappaaa ABalapappp ABalapappa ABalapapap ABalapapaa ABalapaapp ABalapaapa ABalapaaap ABalapaaaa ABalaapppp ABalaapppa ABalaappap ABalaappaa ABalaapapp ABalaapapa ABalaapaap ABalaapaaa ABalaaappr ABalaaappl ABalaaapar ABalaaapal ABalaaaarr ABalaaaarl ABalaaaalp ABalaaaala
Number of embryos:  1
Number of images:  1
Pattern:  Z3 Z2 MSppppp MSppppa MSpppap MSpppaa MSppapp MSppapap MSppapaa MSppaap MSppaaap MSppaaaa MSpappp MSpappa MSpapapp MSpapapa MSpapaap MSpapaaa MSpaapp MSpaapap MSpaapaa MSpaaapp MSpaaapa MSpaaaap MSpaaaaa MSapppp MSapppa MSappap MSappaa MSapapp MSapapap MSapapaa MSapaap MSapaaap MSapaaaa MSaappp MSaappa MSaapapp MSaapapa MSaapaap MSaapaaa MSaaapp MSaaapap MSaaapaa MSaaaapp MSaaaapa MSaaaaap MSaaaaaa Eprp Eprap Epraa Eplpp Eplpa Eplap Eplaa Earpp Earpa Earap Earaa Ealpp Ealpa Ealap Ealaa Dppp Dppa Dpap Dpaa Dapp Dapa Daap Daaa Cpppp Cpppap Cpppaa Cppap Cppaa Cpappv Cpappd Cpapap Cpapaa Cpaapp Cpaapa Cpaaap Cpaaaa Capppp Capppa Cappap Cappaa Capap Capaa Caappv Caappd Caapa Caaapp Caaapa Caaaap Caaaaa ABprpppppp ABprpppppa ABprppppap ABprppppaa ABprpppapp ABprpppapa ABprpppaap ABprpppaaa ABprppappp ABprppappa ABprppapap ABprppapaa ABprppaapp ABprppaapa ABprppaaap ABprppaaaa ABprpapppp ABprpapppa ABprpappap ABprpappaa ABprpapapp ABprpapapa ABprpapaap ABprpapaaa ABprpaappp ABprpaappa ABprpaapap ABprpaapaa ABprpaaapp ABprpaaapa ABprpaaaap ABprpaaaaa ABprappppp ABprappppa ABprapppap ABprapppaa ABprappapp ABprappapa ABprappaap ABprappaaa ABprapappp ABprapappa ABprapapap ABprapapaa ABprapaapp ABprapaapa ABprapaaap ABprapaaaa ABpraapppp ABpraapppa ABpraappap ABpraappaa ABpraapapp ABpraapapa ABpraapaap ABpraapaaa ABpraaappp ABpraaappa ABpraaapap ABpraaapaa ABpraaaapp ABpraaaapa ABpraaaaap ABpraaaaaa ABplpppppp ABplpppppa ABplppppap ABplppppaa ABplpppapp ABplpppapa ABplpppaap ABplpppaaa ABplppappp ABplppappa ABplppapap ABplppapaa ABplppaapp ABplppaapa ABplppaaap ABplppaaaa ABplpapppp ABplpapppa ABplpappap ABplpappaa ABplpapapp ABplpapapa ABplpapaap ABplpapaaa ABplpaappp ABplpaappa ABplpaapap ABplpaapaa ABplpaaapp ABplpaaapa ABplpaaaap ABplpaaaaa ABplappppp ABplappppa ABplapppap ABplapppaa ABplappapp ABplappapa ABplappaap ABplappaaa ABplapappp ABplapappa ABplapapap ABplapapaa ABplapaapp ABplapaapa ABplapaaap ABplapaaaa ABplaapppp ABplaapppa ABplaappap ABplaappaa ABplaapapp ABplaapapa ABplaapaap ABplaapaaa ABplaaappp ABplaaappa ABplaaapap ABplaaapaa ABplaaaapp ABplaaaapa ABplaaaaap ABplaaaaaa ABarpppppp ABarpppppa ABarppppap ABarppppaa ABarpppapp ABarpppapa ABarpppaap ABarpppaaa ABarppappp ABarppappa ABarppapap ABarppapaa ABarppaapp ABarppaapa ABarppaaap ABarppaaaa ABarpapppp ABarpapppa ABarpappap ABarpappaa ABarpapapp ABarpapapa ABarpapaap ABarpapaaa ABarpaappp ABarpaappa ABarpaapap ABarpaapaa ABarpaaapp ABarpaaapa ABarpaaaap ABarpaaaaa ABarappppp ABarappppa ABarapppap ABarapppaa ABarappapp ABarappapa ABarappaap ABarappaaa ABarapappp ABarapappa ABarapapap ABarapapaa ABarapaapp ABarapaapa ABarapaaap ABarapaaaa ABaraapppp ABaraapppa ABaraappap ABaraappaa ABaraapapp ABaraapapa ABaraapaap ABaraapaaa ABaraaappp ABaraaappa ABaraaapap ABaraaapaa ABaraaaapp ABaraaaapa ABaraaaaap ABaraaaaaa ABalpppppp ABalpppppa ABalppppap ABalppppaa ABalpppapp ABalpppapa ABalpppaap ABalpppaaa ABalppappp ABalppappa ABalppapap ABalppapaa ABalppaapp ABalppaapa ABalppaaap ABalppaaaa ABalpapppp ABalpapppa ABalpappap ABalpappaa ABalpapapp ABalpapapa ABalpapaap ABalpapaaa ABalpaappp ABalpaappa ABalpaapap ABalpaapaa ABalpaaapp ABalpaaapa ABalpaaaap ABalpaaaaa ABalappppp ABalappppa ABalapppap ABalapppaa ABalappapp ABalappapa ABalappaap ABalappaaa ABalapappp ABalapappa ABalapapap ABalapapaa ABalapaapp ABalapaapa ABalapaaap ABalapaaaa ABalaapppp ABalaapppa ABalaappap ABalaappaa ABalaapapp ABalaapapa ABalaapaap ABalaapaaa ABalaaappr ABalaaappl ABalaaapar ABalaaapal ABalaaaarr ABalaaaarl ABalaaaalp ABalaaaala
Number of embryos:  1
Number of images:  2
Pattern:  Z3 Z2 MSppppp MSppppa MSpppap MSpppaa MSppapp MSppapap MSppapaa MSppaap MSppaaap MSppaaaa MSpappp MSpappa MSpapapp MSpapapa MSpapaap MSpapaaa MSpaapp MSpaapap MSpaapaa MSpaaapp MSpaaapa MSpaaaap MSpaaaaa MSapppp MSapppa MSappap MSappaa MSapapp MSapapap MSapapaa MSapaap MSapaaap MSapaaaa MSaappp MSaappa MSaapapp MSaapapa MSaapaap MSaapaaa MSaaapp MSaaapap MSaaapaa MSaaaapp MSaaaapa MSaaaaap MSaaaaaa Eprp Eprap Epraa Eplpp Eplpa Eplap Eplaa Earpp Earpa Earap Earaa Ealpp Ealpa Ealap Ealaa Dppp Dppa Dpap Dpaa Dapp Dapa Daap Daaa Cppppp Cppppa Cpppap Cpppaa Cppap Cppaa Cpappv Cpappd Cpapap Cpapaa Cpaapp Cpaapa Cpaaap Cpaaaa Cappp Cappap Cappaa Capap Capaa Caappv Caappd Caapa Caaapp Caaapa Caaaap Caaaaa ABprpppppp ABprpppppa ABprppppap ABprppppaa ABprpppapp ABprpppapa ABprpppaap ABprpppaaa ABprppappp ABprppappa ABprppapap ABprppapaa ABprppaapp ABprppaapa ABprppaaap ABprppaaaa ABprpapppp ABprpapppa ABprpappap ABprpappaa ABprpapapp ABprpapapa ABprpapaap ABprpapaaa ABprpaappp ABprpaappa ABprpaapap ABprpaapaa ABprpaaapp ABprpaaapa ABprpaaaap ABprpaaaaa ABprappppp ABprappppa ABprapppap ABprapppaa ABprappapp ABprappapa ABprappaap ABprappaaa ABprapappp ABprapappa ABprapapap ABprapapaa ABprapaapp ABprapaapa ABprapaaap ABprapaaaa ABpraapppp ABpraapppa ABpraappap ABpraappaa ABpraapapp ABpraapapa ABpraapaap ABpraapaaa ABpraaappp ABpraaappa ABpraaapap ABpraaapaa ABpraaaapp ABpraaaapa ABpraaaaap ABpraaaaaa ABplpppppp ABplpppppa ABplppppap ABplppppaa ABplpppapp ABplpppapa ABplpppaap ABplpppaaa ABplppappp ABplppappa ABplppapap ABplppapaa ABplppaapp ABplppaapa ABplppaaap ABplppaaaa ABplpapppp ABplpapppa ABplpappap ABplpappaa ABplpapapp ABplpapapa ABplpapaap ABplpapaaa ABplpaappp ABplpaappa ABplpaapap ABplpaapaa ABplpaaapp ABplpaaapa ABplpaaaap ABplpaaaaa ABplappppp ABplappppa ABplapppap ABplapppaa ABplappapp ABplappapa ABplappaap ABplappaaa ABplapappp ABplapappa ABplapapap ABplapapaa ABplapaapp ABplapaapa ABplapaaap ABplapaaaa ABplaapppp ABplaapppa ABplaappap ABplaappaa ABplaapapp ABplaapapa ABplaapaap ABplaapaaa ABplaaappp ABplaaappa ABplaaapap ABplaaapaa ABplaaaapp ABplaaaapa ABplaaaaap ABplaaaaaa ABarpppppp ABarpppppa ABarppppap ABarppppaa ABarpppapp ABarpppapa ABarpppaap ABarpppaaa ABarppappp ABarppappa ABarppapap ABarppapaa ABarppaapp ABarppaapa ABarppaaap ABarppaaaa ABarpapppp ABarpapppa ABarpappap ABarpappaa ABarpapapp ABarpapapa ABarpapaap ABarpapaaa ABarpaappp ABarpaappa ABarpaapap ABarpaapaa ABarpaaapp ABarpaaapa ABarpaaaap ABarpaaaaa ABarappppp ABarappppa ABarapppap ABarapppaa ABarappapp ABarappapa ABarappaap ABarappaaa ABarapappp ABarapappa ABarapapap ABarapapaa ABarapaapp ABarapaapa ABarapaaap ABarapaaaa ABaraapppp ABaraapppa ABaraappap ABaraappaa ABaraapapp ABaraapapa ABaraapaap ABaraapaaa ABaraaappp ABaraaappa ABaraaapap ABaraaapaa ABaraaaapp ABaraaaapa ABaraaaaap ABaraaaaaa ABalpppppp ABalpppppa ABalppppap ABalppppaa ABalpppapp ABalpppapa ABalpppaap ABalpppaaa ABalppappp ABalppappa ABalppapap ABalppapaa ABalppaapp ABalppaapa ABalppaaap ABalppaaaa ABalpapppp ABalpapppa ABalpappap ABalpappaa ABalpapapp ABalpapapa ABalpapaap ABalpapaaa ABalpaappp ABalpaappa ABalpaapap ABalpaapaa ABalpaaapp ABalpaaapa ABalpaaaap ABalpaaaaa ABalappppp ABalappppa ABalapppap ABalapppaa ABalappapp ABalappapa ABalappaap ABalappaaa ABalapappp ABalapappa ABalapapap ABalapapaa ABalapaapp ABalapaapa ABalapaaap ABalapaaaa ABalaapppp ABalaapppa ABalaappap ABalaappaa ABalaapapp ABalaapapa ABalaapaap ABalaapaaa ABalaaappr ABalaaappl ABalaaapar ABalaaapal ABalaaaarr ABalaaaarl ABalaaaalp ABalaaaala
Number of embryos:  2
Number of images:  2
Pattern:  Z3 Z2 MSppppp MSppppa MSpppap MSpppaa MSppapp MSppapap MSppapaa MSppaap MSppaaap MSppaaaa MSpappp MSpappa MSpapapp MSpapapa MSpapaap MSpapaaa MSpaapp MSpaapap MSpaapaa MSpaaapp MSpaaapa MSpaaaap MSpaaaaa MSapppp MSapppa MSappap MSappaa MSapapp MSapapap MSapapaa MSapaap MSapaaap MSapaaaa MSaappp MSaappa MSaapapp MSaapapa MSaapaap MSaapaaa MSaaapp MSaaapap MSaaapaa MSaaaapp MSaaaapa MSaaaaap MSaaaaaa Eprp Eprap Epraa Eplpp Eplpa Eplap Eplaa Earpp Earpa Earap Earaa Ealpp Ealpa Ealap Ealaa Dppp Dppa Dpap Dpaa Dapp Dapa Daap Daaa Cppppp Cppppa Cpppap Cpppaa Cppap Cppaa Cpappv Cpappd Cpapap Cpapaa Cpaapp Cpaapa Cpaaap Cpaaaa Capppp Capppa Cappa Capapp Capapa Capaa Caappv Caappd Caapa Caaapp Caaapa Caaaap Caaaaa ABprpppppp ABprpppppa ABprppppap ABprppppaa ABprpppapp ABprpppapa ABprpppaap ABprpppaaa ABprppappp ABprppappa ABprppapap ABprppapaa ABprppaapp ABprppaapa ABprppaaap ABprppaaaa ABprpapppp ABprpapppa ABprpappap ABprpappaa ABprpapapp ABprpapapa ABprpapaap ABprpapaaa ABprpaappp ABprpaappa ABprpaapap ABprpaapaa ABprpaaapp ABprpaaapa ABprpaaaap ABprpaaaaa ABprappppp ABprappppa ABprapppap ABprapppaa ABprappapp ABprappapa ABprappaap ABprappaaa ABprapappp ABprapappa ABprapapap ABprapapaa ABprapaapp ABprapaapa ABprapaaap ABprapaaaa ABpraapppp ABpraapppa ABpraappap ABpraappaa ABpraapapp ABpraapapa ABpraapaap ABpraapaaa ABpraaappp ABpraaappa ABpraaapap ABpraaapaa ABpraaaapp ABpraaaapa ABpraaaaap ABpraaaaaa ABplpppppp ABplpppppa ABplppppap ABplppppaa ABplpppapp ABplpppapa ABplpppaap ABplpppaaa ABplppappp ABplppappa ABplppapap ABplppapaa ABplppaapp ABplppaapa ABplppaaap ABplppaaaa ABplpapppp ABplpapppa ABplpappap ABplpappaa ABplpapapp ABplpapapa ABplpapaap ABplpapaaa ABplpaappp ABplpaappa ABplpaapap ABplpaapaa ABplpaaapp ABplpaaapa ABplpaaaap ABplpaaaaa ABplappppp ABplappppa ABplapppap ABplapppaa ABplappapp ABplappapa ABplappaap ABplappaaa ABplapappp ABplapappa ABplapapap ABplapapaa ABplapaapp ABplapaapa ABplapaaap ABplapaaaa ABplaapppp ABplaapppa ABplaappap ABplaappaa ABplaapapp ABplaapapa ABplaapaap ABplaapaaa ABplaaappp ABplaaappa ABplaaapap ABplaaapaa ABplaaaapp ABplaaaapa ABplaaaaap ABplaaaaaa ABarpppppp ABarpppppa ABarppppap ABarppppaa ABarpppapp ABarpppapa ABarpppaap ABarpppaaa ABarppappp ABarppappa ABarppapap ABarppapaa ABarppaapp ABarppaapa ABarppaaap ABarppaaaa ABarpapppp ABarpapppa ABarpappap ABarpappaa ABarpapapp ABarpapapa ABarpapaap ABarpapaaa ABarpaappp ABarpaappa ABarpaapap ABarpaapaa ABarpaaapp ABarpaaapa ABarpaaaap ABarpaaaaa ABarappppp ABarappppa ABarapppap ABarapppaa ABarappapp ABarappapa ABarappaap ABarappaaa ABarapappp ABarapappa ABarapapap ABarapapaa ABarapaapp ABarapaapa ABarapaaap ABarapaaaa ABaraapppp ABaraapppa ABaraappap ABaraappaa ABaraapapp ABaraapapa ABaraapaap ABaraapaaa ABaraaappp ABaraaappa ABaraaapap ABaraaapaa ABaraaaap ABaraaaaap ABaraaaaaa ABalpppppp ABalpppppa ABalppppap ABalppppaa ABalpppapp ABalpppapa ABalpppaap ABalpppaaa ABalppappp ABalppappa ABalppapap ABalppapaa ABalppaapp ABalppaapa ABalppaaap ABalppaaaa ABalpapppp ABalpapppa ABalpappap ABalpappaa ABalpapapp ABalpapapa ABalpapaap ABalpapaaa ABalpaappp ABalpaappa ABalpaapap ABalpaapaa ABalpaaapp ABalpaaapa ABalpaaaap ABalpaaaaa ABalappppp ABalappppa ABalapppap ABalapppaa ABalappapp ABalappapa ABalappaap ABalappaaa ABalapappp ABalapappa ABalapapap ABalapapaa ABalapaapp ABalapaapa ABalapaaap ABalapaaaa ABalaapppp ABalaapppa ABalaappap ABalaappaa ABalaapapp ABalaapapa ABalaapaap ABalaapaaa ABalaaappr ABalaaappl ABalaaapar ABalaaapal ABalaaaarr ABalaaaarl ABalaaaalp ABalaaaala
Number of embryos:  1
Number of images:  1
Pattern:  Z3 Z2 MSppppp MSppppa MSpppap MSpppaa MSppapp MSppapap MSppapaa MSppaap MSppaaap MSppaaaa MSpappp MSpappa MSpapapp MSpapapa MSpapaap MSpapaaa MSpaapp MSpaapap MSpaapaa MSpaaapp MSpaaapa MSpaaaap MSpaaaaa MSapppp MSapppa MSappap MSappaa MSapapp MSapapap MSapapaa MSapaap MSapaaap MSapaaaa MSaappp MSaappa MSaapapp MSaapapa MSaapaap MSaapaaa MSaaapp MSaaapap MSaaapaa MSaaaapp MSaaaapa MSaaaaap MSaaaaaa Eprpp Eprpa Eprap Epraa Eplp Epla Earpp Earpa Earap Earaa Ealpp Ealpa Ealap Ealaa Dppp Dppa Dpap Dpaa Dapp Dapa Daap Daaa Cppppp Cppppa Cpppap Cpppaa Cppap Cppaa Cpappv Cpappd Cpapap Cpapaa Cpaapp Cpaapa Cpaaap Cpaaaa Capppp Capppa Cappap Cappaa Capap Capaa Caappv Caappd Caapa Caaapp Caaapa Caaaap Caaaaa ABprpppppp ABprpppppa ABprppppap ABprppppaa ABprpppapp ABprpppapa ABprpppaap ABprpppaaa ABprppappp ABprppappa ABprppapap ABprppapaa ABprppaapp ABprppaapa ABprppaaap ABprppaaaa ABprpapppp ABprpapppa ABprpappap ABprpappaa ABprpapapp ABprpapapa ABprpapaap ABprpapaaa ABprpaappp ABprpaappa ABprpaapap ABprpaapaa ABprpaaapp ABprpaaapa ABprpaaaap ABprpaaaaa ABprappppp ABprappppa ABprapppap ABprapppaa ABprappapp ABprappapa ABprappaap ABprappaaa ABprapappp ABprapappa ABprapapap ABprapapaa ABprapaapp ABprapaapa ABprapaaap ABprapaaaa ABpraapppp ABpraapppa ABpraappap ABpraappaa ABpraapapp ABpraapapa ABpraapaap ABpraapaaa ABpraaappp ABpraaappa ABpraaapap ABpraaapaa ABpraaaapp ABpraaaapa ABpraaaaap ABpraaaaaa ABplpppppp ABplpppppa ABplppppap ABplppppaa ABplpppapp ABplpppapa ABplpppaap ABplpppaaa ABplppappp ABplppappa ABplppapap ABplppapaa ABplppaapp ABplppaapa ABplppaaap ABplppaaaa ABplpapppp ABplpapppa ABplpappap ABplpappaa ABplpapapp ABplpapapa ABplpapaap ABplpapaaa ABplpaappp ABplpaappa ABplpaapap ABplpaapaa ABplpaaapp ABplpaaapa ABplpaaaap ABplpaaaaa ABplappppp ABplappppa ABplapppap ABplapppaa ABplappapp ABplappapa ABplappaap ABplappaaa ABplapappp ABplapappa ABplapapap ABplapapaa ABplapaapp ABplapaapa ABplapaaap ABplapaaaa ABplaapppp ABplaapppa ABplaappap ABplaappaa ABplaapapp ABplaapapa ABplaapaap ABplaapaaa ABplaaappp ABplaaappa ABplaaapap ABplaaapaa ABplaaaapp ABplaaaapa ABplaaaaap ABplaaaaaa ABarpppppp ABarpppppa ABarppppap ABarppppaa ABarpppapp ABarpppapa ABarpppaap ABarpppaaa ABarppappp ABarppappa ABarppapap ABarppapaa ABarppaapp ABarppaapa ABarppaaap ABarppaaaa ABarpapppp ABarpapppa ABarpappap ABarpappaa ABarpapapp ABarpapapa ABarpapaap ABarpapaaa ABarpaappp ABarpaappa ABarpaapap ABarpaapaa ABarpaaapp ABarpaaapa ABarpaaaap ABarpaaaaa ABarappppp ABarappppa ABarapppap ABarapppaa ABarappapp ABarappapa ABarappaap ABarappaaa ABarapappp ABarapappa ABarapapap ABarapapaa ABarapaapp ABarapaapa ABarapaaap ABarapaaaa ABaraapppp ABaraapppa ABaraappap ABaraappaa ABaraapapp ABaraapapa ABaraapaap ABaraapaaa ABaraaappp ABaraaappa ABaraaapap ABaraaapaa ABaraaaapp ABaraaaapa ABaraaaaap ABaraaaaaa ABalpppppp ABalpppppa ABalppppap ABalppppaa ABalpppapp ABalpppapa ABalpppaap ABalpppaaa ABalppappp ABalppappa ABalppapap ABalppapaa ABalppaapp ABalppaapa ABalppaaap ABalppaaaa ABalpapppp ABalpapppa ABalpappap ABalpappaa ABalpapapp ABalpapapa ABalpapaap ABalpapaaa ABalpaappp ABalpaappa ABalpaapap ABalpaapaa ABalpaaapp ABalpaaapa ABalpaaaap ABalpaaaaa ABalappppp ABalappppa ABalapppap ABalapppaa ABalappapp ABalappapa ABalappaap ABalappaaa ABalapappp ABalapappa ABalapapap ABalapapaa ABalapaapp ABalapaapa ABalapaaap ABalapaaaa ABalaapppp ABalaapppa ABalaappap ABalaappaa ABalaapapp ABalaapapa ABalaapaap ABalaapaaa ABalaaappr ABalaaappl ABalaaapar ABalaaapal ABalaaaarr ABalaaaarl ABalaaaalp ABalaaaala
Number of embryos:  1
Number of images:  1
Pattern:  Z3 Z2 MSppppp MSppppa MSpppap MSpppaa MSppapp MSppapap MSppapaa MSppaap MSppaaap MSppaaaa MSpappp MSpappa MSpapapp MSpapapa MSpapaap MSpapaaa MSpaapp MSpaapap MSpaapaa MSpaaapp MSpaaapa MSpaaaap MSpaaaaa MSapppp MSapppa MSappap MSappaa MSapapp MSapapap MSapapaa MSapaap MSapaaap MSapaaaa MSaappp MSaappa MSaapapp MSaapapa MSaapaap MSaapaaa MSaaapp MSaaapap MSaaapaa MSaaaapp MSaaaapa MSaaaaap MSaaaaaa Eprpp Eprpa Eprap Epraa Eplpp Eplpa Eplap Eplaa Earpp Earpa Earap Earaa Ealpp Ealpa Ealap Ealaa Dppp Dppa Dpap Dpaa Dapp Dapa Daap Daaa Cpppp Cpppa Cppapp Cppapa Cppaap Cppaaa Cpappv Cpappd Cpapap Cpapaa Cpaapp Cpaapa Cpaaap Cpaaaa Capppp Capppa Cappap Cappaa Capap Capaa Caappv Caappd Caapa Caaapp Caaapa Caaaap Caaaaa ABprpppppp ABprpppppa ABprppppap ABprppppaa ABprpppapp ABprpppapa ABprpppaap ABprpppaaa ABprppappp ABprppappa ABprppapap ABprppapaa ABprppaapp ABprppaapa ABprppaaap ABprppaaaa ABprpapppp ABprpapppa ABprpappap ABprpappaa ABprpapapp ABprpapapa ABprpapaap ABprpapaaa ABprpaappp ABprpaappa ABprpaapap ABprpaapaa ABprpaaapp ABprpaaapa ABprpaaaap ABprpaaaaa ABprappppp ABprappppa ABprapppap ABprapppaa ABprappapp ABprappapa ABprappaap ABprappaaa ABprapappp ABprapappa ABprapapap ABprapapaa ABprapaapp ABprapaapa ABprapaaap ABprapaaaa ABpraapppp ABpraapppa ABpraappap ABpraappaa ABpraapapp ABpraapapa ABpraapaap ABpraapaaa ABpraaappp ABpraaappa ABpraaapap ABpraaapaa ABpraaaapp ABpraaaapa ABpraaaaap ABpraaaaaa ABplpppppp ABplpppppa ABplppppap ABplppppaa ABplpppapp ABplpppapa ABplpppaap ABplpppaaa ABplppappp ABplppappa ABplppapap ABplppapaa ABplppaapp ABplppaaap ABplppaaaa ABplpapppp ABplpappap ABplpappaa ABplpapapp ABplpapapa ABplpapaap ABplpapaaa ABplpaappp ABplpaappa ABplpaapap ABplpaapaa ABplpaaapp ABplpaaapa ABplpaaaap ABplpaaaaa ABplappppp ABplappppa ABplapppap ABplapppaa ABplappapp ABplappapa ABplappaap ABplappaaa ABplapappp ABplapappa ABplapapap ABplapapaa ABplapaapp ABplapaapa ABplapaaap ABplapaaaa ABplaapppp ABplaapppa ABplaappap ABplaappaa ABplaapapp ABplaapapa ABplaapaap ABplaapaaa ABplaaappp ABplaaappa ABplaaapap ABplaaapaa ABplaaaapp ABplaaaapa ABplaaaaap ABplaaaaaa ABarpppppp ABarpppppa ABarppppap ABarppppaa ABarpppapp ABarpppapa ABarpppaap ABarpppaaa ABarppappp ABarppappa ABarppapap ABarppapaa ABarppaapp ABarppaapa ABarppaaap ABarppaaaa ABarpapppp ABarpapppa ABarpappap ABarpappaa ABarpapapp ABarpapapa ABarpapaap ABarpapaaa ABarpaappp ABarpaappa ABarpaapap ABarpaapaa ABarpaaapp ABarpaaapa ABarpaaaap ABarpaaaaa ABarappppp ABarappppa ABarapppap ABarapppaa ABarappapp ABarappapa ABarappaap ABarappaaa ABarapappp ABarapappa ABarapapap ABarapapaa ABarapaapp ABarapaapa ABarapaaap ABarapaaaa ABaraapppp ABaraapppa ABaraappap ABaraappaa ABaraapapp ABaraapapa ABaraapaap ABaraapaaa ABaraaappp ABaraaappa ABaraaapap ABaraaapaa ABaraaaapp ABaraaaapa ABaraaaaap ABaraaaaaa ABalpppppp ABalpppppa ABalppppap ABalppppaa ABalpppapp ABalpppapa ABalpppaap ABalpppaaa ABalppappp ABalppappa ABalppapap ABalppapaa ABalppaapp ABalppaapa ABalppaaap ABalppaaaa ABalpapppp ABalpapppa ABalpappap ABalpappaa ABalpapapp ABalpapapa ABalpapaap ABalpapaaa ABalpaappp ABalpaappa ABalpaapap ABalpaapaa ABalpaaapp ABalpaaapa ABalpaaaap ABalpaaaaa ABalappppp ABalappppa ABalapppap ABalapppaa ABalappapp ABalappapa ABalappaap ABalappaaa ABalapappp ABalapappa ABalapapap ABalapapaa ABalapaapp ABalapaapa ABalapaaap ABalapaaaa ABalaapppp ABalaapppa ABalaappap ABalaappaa ABalaapapp ABalaapapa ABalaapaap ABalaapaaa ABalaaappr ABalaaappl ABalaaapar ABalaaapal ABalaaaarr ABalaaaarl ABalaaaalp ABalaaaala
Number of embryos:  1
Number of images:  1
Pattern:  Z3 Z2 MSppppp MSppppa MSpppap MSpppaa MSppapp MSppapap MSppapaa MSppaap MSppaaap MSppaaaa MSpappp MSpappa MSpapapp MSpapapa MSpapaap MSpapaaa MSpaapp MSpaapap MSpaapaa MSpaaapp MSpaaapa MSpaaaap MSpaaaaa MSapppp MSapppa MSappap MSappaa MSapapp MSapapap MSapapaa MSapaap MSapaaap MSapaaaa MSaappp MSaappa MSaapapp MSaapapa MSaapaap MSaapaaa MSaaapp MSaaapap MSaaapaa MSaaaapp MSaaaapa MSaaaaap MSaaaaaa Eprpp Eprpa Eprap Epraa Eplpp Eplpa Eplap Eplaa Earpp Earpa Earap Earaa Ealpp Ealpa Ealap Ealaa Dppp Dppa Dpap Dpaa Dapp Dapa Daap Daaa Cpppp Cpppap Cpppaa Cppap Cppaa Cpappv Cpappd Cpapap Cpapaa Cpaapp Cpaapa Cpaaap Cpaaaa Cappp Cappap Cappaa Capap Capaa Caappv Caappd Caapa Caaapp Caaapa Caaaap Caaaaa ABprpppppp ABprpppppa ABprppppap ABprppppaa ABprpppapp ABprpppapa ABprpppaap ABprpppaaa ABprppappp ABprppappa ABprppapap ABprppapaa ABprppaapp ABprppaapa ABprppaaap ABprppaaaa ABprpapppp ABprpapppa ABprpappap ABprpappaa ABprpapapp ABprpapapa ABprpapaap ABprpapaaa ABprpaappp ABprpaappa ABprpaapap ABprpaapaa ABprpaaapp ABprpaaapa ABprpaaaap ABprpaaaaa ABprappppp ABprappppa ABprapppap ABprapppaa ABprappapp ABprappapa ABprappaap ABprappaaa ABprapappp ABprapappa ABprapapap ABprapapaa ABprapaapp ABprapaapa ABprapaaap ABprapaaaa ABpraapppp ABpraapppa ABpraappap ABpraappaa ABpraapapp ABpraapapa ABpraapaap ABpraapaaa ABpraaappp ABpraaappa ABpraaapap ABpraaapaa ABpraaaapp ABpraaaapa ABpraaaaap ABpraaaaaa ABplpppppp ABplpppppa ABplppppap ABplppppaa ABplpppapp ABplpppapa ABplpppaap ABplpppaaa ABplppappp ABplppappa ABplppapap ABplppapaa ABplppaapp ABplppaapa ABplppaaap ABplppaaaa ABplpapppp ABplpapppa ABplpappap ABplpappaa ABplpapapp ABplpapapa ABplpapaap ABplpapaaa ABplpaappp ABplpaappa ABplpaapap ABplpaapaa ABplpaaapp ABplpaaapa ABplpaaaap ABplpaaaaa ABplappppp ABplappppa ABplapppap ABplapppaa ABplappapp ABplappapa ABplappaap ABplappaaa ABplapappp ABplapappa ABplapapap ABplapapaa ABplapaapp ABplapaapa ABplapaaap ABplapaaaa ABplaapppp ABplaapppa ABplaappap ABplaappaa ABplaapapp ABplaapapa ABplaapaap ABplaapaaa ABplaaappp ABplaaappa ABplaaapap ABplaaapaa ABplaaaapp ABplaaaapa ABplaaaaap ABplaaaaaa ABarpppppp ABarpppppa ABarppppap ABarppppaa ABarpppapp ABarpppapa ABarpppaap ABarpppaaa ABarppappp ABarppappa ABarppapap ABarppapaa ABarppaapp ABarppaapa ABarppaaap ABarppaaaa ABarpapppp ABarpapppa ABarpappap ABarpappaa ABarpapapp ABarpapapa ABarpapaap ABarpapaaa ABarpaappp ABarpaappa ABarpaapap ABarpaapaa ABarpaaapp ABarpaaapa ABarpaaaap ABarpaaaaa ABarappppp ABarappppa ABarapppap ABarapppaa ABarappapp ABarappapa ABarappaap ABarappaaa ABarapappp ABarapappa ABarapapap ABarapapaa ABarapaapp ABarapaapa ABarapaaap ABarapaaaa ABaraapppp ABaraapppa ABaraappap ABaraappaa ABaraapapp ABaraapapa ABaraapaap ABaraapaaa ABaraaappp ABaraaappa ABaraaapap ABaraaapaa ABaraaaapp ABaraaaapa ABaraaaaap ABaraaaaaa ABalpppppp ABalpppppa ABalppppap ABalppppaa ABalpppapp ABalpppapa ABalpppaap ABalpppaaa ABalppappp ABalppappa ABalppapap ABalppapaa ABalppaapp ABalppaapa ABalppaaap ABalppaaaa ABalpapppp ABalpapppa ABalpappap ABalpappaa ABalpapapp ABalpapapa ABalpapaap ABalpapaaa ABalpaappp ABalpaappa ABalpaapap ABalpaapaa ABalpaaapp ABalpaaapa ABalpaaaap ABalpaaaaa ABalappppp ABalappppa ABalapppap ABalapppaa ABalappapp ABalappapa ABalappaap ABalappaaa ABalapappp ABalapappa ABalapapap ABalapapaa ABalapaapp ABalapaapa ABalapaaap ABalapaaaa ABalaapppp ABalaapppa ABalaappap ABalaappaa ABalaapapp ABalaapapa ABalaapaap ABalaapaaa ABalaaappr ABalaaappl ABalaaapar ABalaaapal ABalaaaarr ABalaaaarl ABalaaaalp ABalaaaala
Number of embryos:  2
Number of images:  4
Pattern:  Z3 Z2 MSppppp MSppppa MSpppap MSpppaa MSppapp MSppapap MSppapaa MSppaapp MSppaapa MSppaaa MSpappp MSpappa MSpapapp MSpapapa MSpapaap MSpapaaa MSpaapp MSpaapap MSpaapaa MSpaaapp MSpaaapa MSpaaaap MSpaaaaa MSapppp MSapppa MSappap MSappaa MSapapp MSapapap MSapapaa MSapaap MSapaaa MSaappp MSaappa MSaapapp MSaapapa MSaapaap MSaapaaa MSaaapp MSaaapap MSaaapaa MSaaaapp MSaaaapa MSaaaaap MSaaaaaa Eprpp Eprpa Eprap Epraa Eplp Eplap Eplaa Earpp Earpa Earap Earaa Ealpp Ealpa Ealap Ealaa Dppp Dppa Dpap Dpaa Dapp Dapa Daap Daaa Cppppp Cppppa Cpppap Cpppaa Cppap Cppaap Cppaaa Cpappv Cpappd Cpapap Cpapaa Cpaapp Cpaapa Cpaaap Cpaaaa Cappp Cappap Cappaa Capap Capaa Caappv Caappd Caapa Caaapp Caaapa Caaaap Caaaaa ABprpppppp ABprpppppa ABprppppap ABprppppaa ABprpppapp ABprpppapa ABprpppaap ABprpppaaa ABprppappp ABprppappa ABprppapap ABprppapaa ABprppaapp ABprppaapa ABprppaaap ABprppaaaa ABprpapppp ABprpapppa ABprpappap ABprpappaa ABprpapapp ABprpapapa ABprpapaap ABprpapaaa ABprpaappp ABprpaappa ABprpaapap ABprpaapaa ABprpaaapp ABprpaaapa ABprpaaaap ABprpaaaaa ABprappppp ABprappppa ABprapppap ABprapppaa ABprappapp ABprappapa ABprappaap ABprappaaa ABprapappp ABprapappa ABprapapap ABprapapaa ABprapaapp ABprapaapa ABprapaaap ABprapaaaa ABpraapppp ABpraapppa ABpraappap ABpraappaa ABpraapapp ABpraapapa ABpraapaap ABpraapaaa ABpraaappp ABpraaappa ABpraaapap ABpraaapaa ABpraaaapp ABpraaaapa ABpraaaaap ABpraaaaaa ABplpppppp ABplpppppa ABplppppap ABplppppaa ABplpppapp ABplpppapa ABplpppaap ABplpppaaa ABplppappp ABplppappa ABplppapap ABplppapaa ABplppaapp ABplppaapa ABplppaaap ABplppaaaa ABplpapppp ABplpapppa ABplpappap ABplpappaa ABplpapapp ABplpapapa ABplpapaap ABplpapaaa ABplpaappp ABplpaappa ABplpaapap ABplpaapaa ABplpaaapp ABplpaaapa ABplpaaaap ABplpaaaaa ABplappppp ABplappppa ABplapppap ABplapppaa ABplappapp ABplappapa ABplappaap ABplappaaa ABplapappp ABplapappa ABplapapap ABplapapaa ABplapaapp ABplapaapa ABplapaaap ABplapaaaa ABplaapppp ABplaapppa ABplaappap ABplaappaa ABplaapapp ABplaapapa ABplaapaap ABplaapaaa ABplaaappp ABplaaappa ABplaaapap ABplaaapaa ABplaaaapp ABplaaaapa ABplaaaaap ABplaaaaaa ABarpppppp ABarpppppa ABarppppap ABarppppaa ABarpppapp ABarpppapa ABarpppaap ABarpppaaa ABarppappp ABarppappa ABarppapap ABarppapaa ABarppaapp ABarppaapa ABarppaaap ABarppaaaa ABarpapppp ABarpapppa ABarpappap ABarpappaa ABarpapapp ABarpapapa ABarpapaap ABarpapaaa ABarpaappp ABarpaappa ABarpaapap ABarpaapaa ABarpaaapp ABarpaaapa ABarpaaaap ABarpaaaaa ABarappppp ABarappppa ABarapppap ABarapppaa ABarappapp ABarappapa ABarappaap ABarappaaa ABarapappp ABarapappa ABarapapap ABarapapaa ABarapaapp ABarapaapa ABarapaaap ABarapaaaa ABaraapppp ABaraapppa ABaraappap ABaraappaa ABaraapapp ABaraapapa ABaraapaap ABaraapaaa ABaraaappp ABaraaappa ABaraaapap ABaraaapaa ABaraaaapp ABaraaaapa ABaraaaaap ABaraaaaaa ABalpppppp ABalpppppa ABalppppap ABalppppaa ABalpppapp ABalpppapa ABalpppaap ABalpppaaa ABalppappp ABalppappa ABalppapap ABalppapaa ABalppaapp ABalppaapa ABalppaaap ABalppaaaa ABalpapppp ABalpapppa ABalpappap ABalpappaa ABalpapapp ABalpapapa ABalpapaap ABalpapaaa ABalpaappp ABalpaappa ABalpaapap ABalpaapaa ABalpaaapp ABalpaaapa ABalpaaaap ABalpaaaaa ABalappppp ABalappppa ABalapppap ABalapppaa ABalappapp ABalappapa ABalappaap ABalappaaa ABalapappp ABalapappa ABalapapap ABalapapaa ABalapaapp ABalapaapa ABalapaaap ABalapaaaa ABalaapppp ABalaapppa ABalaappap ABalaappaa ABalaapapp ABalaapapa ABalaapaap ABalaapaaa ABalaaappr ABalaaappl ABalaaapar ABalaaapal ABalaaaarr ABalaaaarl ABalaaaalp ABalaaaala
Number of embryos:  1
Number of images:  1
Pattern:  Z3 Z2 MSppppp MSppppa MSpppap MSpppaa MSppappp MSppappa MSppapap MSppapaa MSppaap MSppaaap MSppaaaa MSpappp MSpappa MSpapapp MSpapapa MSpapaap MSpapaaa MSpaappp MSpaappa MSpaaapp MSpaaapa MSpaaaap MSpaaaaa MSapppp MSapppa MSappap MSappaa MSapappp MSapappa MSapapap MSapapaa MSapaap MSapaaap MSapaaaa MSaappp MSaappa MSaapapp MSaapapa MSaapaap MSaapaaa MSaaapp MSaaapap MSaaapaa MSaaaapp MSaaaapa MSaaaaap MSaaaaaa Eprp Eprap Epraa Eplpp Eplpa Eplap Eplaa Earpp Earpa Earap Earaa Ealpp Ealpa Ealap Ealaa Dppp Dppa Dpap Dpaa Dapp Dapa Daap Daaa Cppppp Cppppa Cpppap Cpppaa Cppapp Cppapa Cppaap Cppaaa Cpappv Cpappd Cpapap Cpapaa Cpaapp Cpaapa Cpaaap Cpaaaa Capppp Capppa Cappap Cappaa Capap Capaa Caappv Caappd Caapa Caaapp Caaapa Caaaap Caaaaa ABprpppppp ABprpppppa ABprpppapp ABprpppapa ABprpppaap ABprpppaaa ABprppappp ABprppappa ABprppapap ABprppapaa ABprppaapp ABprppaapa ABprppaaap ABprppaaaa ABprpapppp ABprpapppa ABprpappap ABprpappaa ABprpapapp ABprpapapa ABprpapaap ABprpapaaa ABprpaappp ABprpaappa ABprpaapap ABprpaapaa ABprpaaapp ABprpaaapa ABprpaaaap ABprpaaaaa ABprappppp ABprappppa ABprapppaa ABprappapp ABprappapa ABprappaap ABprapappp ABprapappa ABprapapap ABprapapaa ABprapaapp ABprapaapa ABprapaaap ABprapaaaa ABpraapppp ABpraapppa ABpraappap ABpraappaa ABpraapapp ABpraapapa ABpraapaap ABpraapaaa ABpraaappp ABpraaappa ABpraaapap ABpraaapaa ABpraaaapp ABpraaaapa ABpraaaaap ABpraaaaaa ABplpppppp ABplpppppa ABplppppap ABplppppaa ABplpppapp ABplpppapa ABplpppaap ABplpppaaa ABplppappp ABplppappa ABplppapap ABplppapaa ABplppaapp ABplppaapa ABplppaaap ABplppaaaa ABplpapppp ABplpapppa ABplpappap ABplpappaa ABplpapapp ABplpapapa ABplpapaap ABplpapaaa ABplpaappp ABplpaappa ABplpaapap ABplpaapaa ABplpaaapp ABplpaaapa ABplpaaaap ABplpaaaaa ABplappppp ABplappppa ABplapppap ABplapppaa ABplappapp ABplappapa ABplappaap ABplappaaa ABplapappp ABplapappa ABplapapap ABplapapaa ABplapaapp ABplapaapa ABplapaaap ABplapaaaa ABplaapppp ABplaapppa ABplaappap ABplaappaa ABplaapapp ABplaapapa ABplaapaap ABplaapaaa ABplaaappp ABplaaappa ABplaaapap ABplaaapaa ABplaaaapp ABplaaaapa ABplaaaaap ABplaaaaaa ABarpppppp ABarpppppa ABarppppap ABarppppaa ABarpppapp ABarpppapa ABarpppaap ABarpppaaa ABarppappp ABarppappa ABarppapap ABarppapaa ABarppaapp ABarppaapa ABarppaaap ABarppaaaa ABarpapppp ABarpapppa ABarpappap ABarpappaa ABarpapapp ABarpapapa ABarpapaap ABarpapaaa ABarpaappp ABarpaappa ABarpaapap ABarpaapaa ABarpaaapp ABarpaaapa ABarpaaaap ABarpaaaaa ABarappppp ABarappppa ABarapppap ABarapppaa ABarappapp ABarappapa ABarappaap ABarappaaa ABarapappp ABarapappa ABarapapap ABarapapaa ABarapaapp ABarapaapa ABarapaaap ABarapaaaa ABaraapppp ABaraapppa ABaraappap ABaraappaa ABaraapapp ABaraapapa ABaraapaap ABaraapaaa ABaraaappp ABaraaappa ABaraaapap ABaraaapaa ABaraaaapp ABaraaaapa ABaraaaaap ABaraaaaaa ABalpppppp ABalpppppa ABalppppap ABalppppaa ABalpppapp ABalpppapa ABalpppaap ABalpppaaa ABalppappp ABalppappa ABalppapap ABalppapaa ABalppaapp ABalppaapa ABalppaaap ABalppaaaa ABalpapppp ABalpapppa ABalpappap ABalpappaa ABalpapapp ABalpapapa ABalpapaap ABalpapaaa ABalpaappp ABalpaappa ABalpaapap ABalpaapaa ABalpaaapp ABalpaaapa ABalpaaaap ABalpaaaaa ABalappppp ABalappppa ABalapppap ABalapppaa ABalappapp ABalappapa ABalappaap ABalappaaa ABalapappp ABalapappa ABalapapap ABalapapaa ABalapaapp ABalapaapa ABalapaaap ABalapaaaa ABalaapppp ABalaapppa ABalaappap ABalaappaa ABalaapapp ABalaapapa ABalaapaap ABalaapaaa ABalaaappr ABalaaappl ABalaaapar ABalaaapal ABalaaaarr ABalaaaarl ABalaaaalp ABalaaaala
Number of embryos:  1
Number of images:  1
Pattern:  Z3 Z2 MSppppp MSppppa MSpppap MSpppaa MSppappp MSppappa MSppapap MSppapaa MSppaap MSppaaap MSppaaaa MSpappp MSpappa MSpapapp MSpapapa MSpapaap MSpapaaa MSpaappp MSpaappa MSpaapa MSpaaapp MSpaaapa MSpaaaap MSpaaaaa MSapppp MSapppa MSappap MSappaa MSapapp MSapapap MSapapaa MSapaap MSapaaap MSapaaaa MSaappp MSaappa MSaapapp MSaapapa MSaapaap MSaapaaa MSaaapp MSaaapap MSaaapaa MSaaaapp MSaaaapa MSaaaaap MSaaaaaa Eprp Eprap Epraa Eplpp Eplpa Eplap Eplaa Earpp Earpa Earap Earaa Ealpp Ealpa Ealap Ealaa Dppp Dppa Dpap Dpaa Dapp Dapa Daap Daaa Cppppp Cppppa Cpppap Cpppaa Cppapp Cppapa Cppaap Cppaaa Cpappv Cpappd Cpapap Cpapaa Cpaapp Cpaapa Cpaaap Cpaaaa Capppp Capppa Cappap Cappaa Capap Capaa Caappv Caappd Caapa Caaapp Caaapa Caaaap Caaaaa ABprpppppp ABprpppppa ABprpppapp ABprpppapa ABprpppaap ABprpppaaa ABprppappp ABprppappa ABprppapap ABprppapaa ABprppaapp ABprppaapa ABprppaaap ABprppaaaa ABprpapppp ABprpapppa ABprpappap ABprpappaa ABprpapapp ABprpapapa ABprpapaap ABprpapaaa ABprpaappp ABprpaappa ABprpaapap ABprpaapaa ABprpaaapp ABprpaaapa ABprpaaaap ABprpaaaaa ABprappppp ABprappppa ABprapppaa ABprappapp ABprappapa ABprappaap ABprapappp ABprapappa ABprapapap ABprapapaa ABprapaapp ABprapaapa ABprapaaap ABprapaaaa ABpraapppp ABpraapppa ABpraappap ABpraappaa ABpraapapp ABpraapapa ABpraapaap ABpraapaaa ABpraaappp ABpraaappa ABpraaapap ABpraaapaa ABpraaaapp ABpraaaapa ABpraaaaap ABpraaaaaa ABplpppppp ABplpppppa ABplppppap ABplppppaa ABplpppapp ABplpppapa ABplpppaap ABplpppaaa ABplppappp ABplppappa ABplppapap ABplppapaa ABplppaapp ABplppaapa ABplppaaap ABplppaaaa ABplpapppp ABplpapppa ABplpappap ABplpappaa ABplpapapp ABplpapapa ABplpapaap ABplpapaaa ABplpaappp ABplpaappa ABplpaapap ABplpaapaa ABplpaaapp ABplpaaapa ABplpaaaap ABplpaaaaa ABplappppp ABplappppa ABplapppap ABplapppaa ABplappapp ABplappapa ABplappaap ABplappaaa ABplapappp ABplapappa ABplapapap ABplapapaa ABplapaapp ABplapaapa ABplapaaap ABplapaaaa ABplaapppp ABplaapppa ABplaappap ABplaappaa ABplaapapp ABplaapapa ABplaapaap ABplaapaaa ABplaaappp ABplaaappa ABplaaapap ABplaaapaa ABplaaaapp ABplaaaapa ABplaaaaap ABplaaaaaa ABarpppppp ABarpppppa ABarppppap ABarppppaa ABarpppapp ABarpppapa ABarpppaap ABarpppaaa ABarppappp ABarppappa ABarppapap ABarppapaa ABarppaapp ABarppaapa ABarppaaap ABarppaaaa ABarpapppp ABarpapppa ABarpappap ABarpappaa ABarpapapp ABarpapapa ABarpapaap ABarpapaaa ABarpaappp ABarpaappa ABarpaapap ABarpaapaa ABarpaaapp ABarpaaapa ABarpaaaap ABarpaaaaa ABarappppp ABarappppa ABarapppap ABarapppaa ABarappapp ABarappapa ABarappaap ABarappaaa ABarapappp ABarapappa ABarapapap ABarapapaa ABarapaapp ABarapaapa ABarapaaap ABarapaaaa ABaraapppp ABaraapppa ABaraappap ABaraappaa ABaraapapp ABaraapapa ABaraapaap ABaraapaaa ABaraaappp ABaraaappa ABaraaapap ABaraaapaa ABaraaaapp ABaraaaapa ABaraaaaap ABaraaaaaa ABalpppppp ABalpppppa ABalppppap ABalppppaa ABalpppapp ABalpppapa ABalpppaap ABalpppaaa ABalppappp ABalppappa ABalppapap ABalppapaa ABalppaapp ABalppaapa ABalppaaap ABalppaaaa ABalpapppp ABalpapppa ABalpappap ABalpappaa ABalpapapp ABalpapapa ABalpapaap ABalpapaaa ABalpaappp ABalpaappa ABalpaapap ABalpaapaa ABalpaaapp ABalpaaapa ABalpaaaap ABalpaaaaa ABalappppp ABalappppa ABalapppap ABalapppaa ABalappapp ABalappapa ABalappaap ABalappaaa ABalapappp ABalapappa ABalapapap ABalapapaa ABalapaapp ABalapaapa ABalapaaap ABalapaaaa ABalaapppp ABalaapppa ABalaappap ABalaappaa ABalaapapp ABalaapapa ABalaapaap ABalaapaaa ABalaaappr ABalaaappl ABalaaapar ABalaaapal ABalaaaarr ABalaaaarl ABalaaaalp ABalaaaala
Number of embryos:  1
Number of images:  1
-----------------
-----------------
Age:  354
Number of patterns:  27
-----------------
Pattern:  Z3 Z2 MSppppp MSppppa MSpppap MSpppaa MSppapp MSppapap MSppapaa MSppaap MSppaaap MSppaaaa MSpappp MSpappa MSpapapp MSpapapa MSpapaap MSpapaaa MSpaapap MSpaapaa MSpaaapp MSpaaapa MSpaaaap MSpaaaaa MSapppp MSapppa MSappap MSappaa MSapapp MSapapap MSapapaa MSapaap MSapaaap MSapaaaa MSaappp MSaappa MSaapapp MSaapapa MSaapaap MSaapaaa MSaaapp MSaaapap MSaaapaa MSaaaapp MSaaaapa MSaaaaap MSaaaaaa Eprp Eprap Epraa Eplp Eplap Eplaa Earpp Earpa Earap Earaa Ealpp Ealpa Ealap Ealaa Dppp Dppa Dpap Dpaa Dapp Dapa Daap Daaa Cppppp Cppppa Cpppap Cpppaa Cppapp Cppapa Cppaap Cppaaa Cpappv Cpappd Cpapap Cpapaa Cpaapp Cpaapa Cpaaap Cpaaaa Capppp Capppa Cappap Cappaa Capap Capaa Caappv Caappd Caapa Caaapp Caaapa Caaaap Caaaaa ABprpppppp ABprpppppa ABprppppap ABprppppaa ABprpppapp ABprpppapa ABprpppaap ABprpppaaa ABprppappp ABprppappa ABprppapap ABprppapaa ABprppaapp ABprppaapa ABprppaaap ABprppaaaa ABprpapppp ABprpapppa ABprpappap ABprpappaa ABprpapapp ABprpapapa ABprpapaap ABprpapaaa ABprpaappp ABprpaappa ABprpaapap ABprpaapaa ABprpaaapp ABprpaaapa ABprpaaaap ABprpaaaaa ABprappppp ABprappppa ABprapppap ABprapppaa ABprappapp ABprappapa ABprappaap ABprappaaa ABprapappp ABprapappa ABprapapap ABprapapaa ABprapaapp ABprapaapa ABprapaaap ABprapaaaa ABpraapppp ABpraapppa ABpraappap ABpraappaa ABpraapapp ABpraapapa ABpraapaap ABpraapaaa ABpraaappp ABpraaappa ABpraaapap ABpraaapaa ABpraaaapp ABpraaaapa ABpraaaaap ABpraaaaaa ABplpppppp ABplpppppa ABplppppap ABplppppaa ABplpppapp ABplpppapa ABplpppaap ABplpppaaa ABplppappp ABplppappa ABplppapap ABplppapaa ABplppaapp ABplppaapa ABplppaaap ABplppaaaa ABplpapppp ABplpapppa ABplpappap ABplpappaa ABplpapapp ABplpapapa ABplpapaap ABplpapaaa ABplpaappp ABplpaappa ABplpaapap ABplpaapaa ABplpaaapp ABplpaaapa ABplpaaaap ABplpaaaaa ABplappppp ABplappppa ABplapppap ABplapppaa ABplappapp ABplappapa ABplappaap ABplappaaa ABplapappp ABplapappa ABplapapap ABplapapaa ABplapaapp ABplapaapa ABplapaaap ABplapaaaa ABplaapppp ABplaapppa ABplaappap ABplaappaa ABplaapapp ABplaapapa ABplaapaap ABplaapaaa ABplaaappp ABplaaappa ABplaaapap ABplaaapaa ABplaaaapp ABplaaaapa ABplaaaaap ABplaaaaaa ABarpppppp ABarpppppa ABarppppap ABarppppaa ABarpppapp ABarpppapa ABarpppaap ABarpppaaa ABarppappp ABarppappa ABarppapap ABarppapaa ABarppaapp ABarppaapa ABarppaaap ABarppaaaa ABarpapppp ABarpapppa ABarpappap ABarpappaa ABarpapapp ABarpapapa ABarpapaap ABarpapaaa ABarpaappp ABarpaappa ABarpaapap ABarpaapaa ABarpaaapp ABarpaaapa ABarpaaaap ABarpaaaaa ABarappppp ABarappppa ABarapppap ABarapppaa ABarappapp ABarappapa ABarappaap ABarappaaa ABarapappp ABarapappa ABarapapap ABarapapaa ABarapaapp ABarapaapa ABarapaaap ABarapaaaa ABaraapppp ABaraapppa ABaraappap ABaraappaa ABaraapapp ABaraapapa ABaraapaap ABaraapaaa ABaraaappp ABaraaappa ABaraaapap ABaraaapaa ABaraaaapp ABaraaaapa ABaraaaaap ABaraaaaaa ABalpppppp ABalpppppa ABalppppap ABalppppaa ABalpppapp ABalpppapa ABalpppaap ABalpppaaa ABalppappp ABalppappa ABalppapap ABalppapaa ABalppaapp ABalppaapa ABalppaaap ABalppaaaa ABalpapppp ABalpapppa ABalpappap ABalpappaa ABalpapapp ABalpapapa ABalpapaap ABalpapaaa ABalpaappp ABalpaappa ABalpaapap ABalpaapaa ABalpaaapp ABalpaaapa ABalpaaaap ABalpaaaaa ABalappppp ABalappppa ABalapppap ABalapppaa ABalappapp ABalappapa ABalappaap ABalappaaa ABalapappp ABalapappa ABalapapap ABalapapaa ABalapaapp ABalapaapa ABalapaaap ABalapaaaa ABalaapppp ABalaapppa ABalaappap ABalaappaa ABalaapapp ABalaapapa ABalaapaap ABalaapaaa ABalaaappr ABalaaappl ABalaaapar ABalaaapal ABalaaaarr ABalaaaarl ABalaaaalp ABalaaaala
Number of embryos:  1
Number of images:  1
Pattern:  Z3 Z2 MSppppp MSppppa MSpppap MSpppaa MSppapp MSppapap MSppapaa MSppaap MSppaaap MSppaaaa MSpappp MSpappa MSpapapp MSpapapa MSpapaap MSpapaaa MSpaapap MSpaapaa MSpaaapp MSpaaapa MSpaaaap MSpaaaaa MSapppp MSapppa MSappap MSappaa MSapapp MSapapap MSapapaa MSapaap MSapaaap MSapaaaa MSaappp MSaappa MSaapapp MSaapapa MSaapaap MSaapaaa MSaaapp MSaaapap MSaaapaa MSaaaapp MSaaaapa MSaaaaap MSaaaaaa Eprp Eprap Epraa Eplpp Eplpa Eplap Eplaa Earpp Earpa Earap Earaa Ealpp Ealpa Ealap Ealaa Dppp Dppa Dpap Dpaa Dapp Dapa Daap Daaa Cppppp Cppppa Cpppap Cpppaa Cppap Cppaap Cppaaa Cpappv Cpappd Cpapap Cpapaa Cpaapp Cpaapa Cpaaap Cpaaaa Capppp Capppa Cappap Cappaa Capap Capaa Caappv Caappd Caapa Caaapp Caaapa Caaaap Caaaaa ABprpppppp ABprpppppa ABprppppap ABprppppaa ABprpppapp ABprpppapa ABprpppaap ABprpppaaa ABprppappp ABprppappa ABprppapap ABprppapaa ABprppaapp ABprppaapa ABprppaaap ABprppaaaa ABprpapppp ABprpapppa ABprpappap ABprpappaa ABprpapapp ABprpapapa ABprpapaap ABprpapaaa ABprpaappp ABprpaappa ABprpaapap ABprpaapaa ABprpaaapp ABprpaaapa ABprpaaaap ABprpaaaaa ABprappppp ABprappppa ABprapppap ABprapppaa ABprappapp ABprappapa ABprappaap ABprappaaa ABprapappp ABprapappa ABprapapap ABprapapaa ABprapaapp ABprapaapa ABprapaaap ABprapaaaa ABpraapppp ABpraapppa ABpraappap ABpraappaa ABpraapapp ABpraapapa ABpraapaap ABpraapaaa ABpraaappp ABpraaappa ABpraaapap ABpraaapaa ABpraaaapp ABpraaaapa ABpraaaaap ABpraaaaaa ABplpppppp ABplpppppa ABplppppap ABplppppaa ABplpppapp ABplpppapa ABplpppaap ABplpppaaa ABplppappp ABplppappa ABplppapap ABplppapaa ABplppaapp ABplppaapa ABplppaaap ABplppaaaa ABplpapppp ABplpapppa ABplpappap ABplpappaa ABplpapapp ABplpapapa ABplpapaap ABplpapaaa ABplpaappp ABplpaappa ABplpaapap ABplpaapaa ABplpaaapp ABplpaaapa ABplpaaaap ABplpaaaaa ABplappppp ABplappppa ABplapppap ABplapppaa ABplappapp ABplappapa ABplappaap ABplappaaa ABplapappp ABplapappa ABplapapap ABplapapaa ABplapaapp ABplapaapa ABplapaaap ABplapaaaa ABplaapppp ABplaapppa ABplaappap ABplaappaa ABplaapapp ABplaapapa ABplaapaap ABplaapaaa ABplaaappp ABplaaappa ABplaaapap ABplaaapaa ABplaaaapp ABplaaaapa ABplaaaaap ABplaaaaaa ABarpppppp ABarpppppa ABarppppap ABarppppaa ABarpppapp ABarpppapa ABarpppaap ABarpppaaa ABarppappp ABarppappa ABarppapap ABarppapaa ABarppaapp ABarppaapa ABarppaaap ABarppaaaa ABarpapppp ABarpapppa ABarpappap ABarpappaa ABarpapapp ABarpapapa ABarpapaap ABarpapaaa ABarpaappp ABarpaappa ABarpaapap ABarpaapaa ABarpaaapp ABarpaaapa ABarpaaaap ABarpaaaaa ABarappppp ABarappppa ABarapppap ABarapppaa ABarappapp ABarappapa ABarappaap ABarappaaa ABarapappp ABarapappa ABarapapap ABarapapaa ABarapaapp ABarapaapa ABarapaaap ABarapaaaa ABaraapppp ABaraapppa ABaraappap ABaraappaa ABaraapapp ABaraapapa ABaraapaap ABaraapaaa ABaraaappp ABaraaappa ABaraaapap ABaraaapaa ABaraaaapp ABaraaaapa ABaraaaaap ABaraaaaaa ABalpppppp ABalpppppa ABalppppap ABalppppaa ABalpppapp ABalpppapa ABalpppaap ABalpppaaa ABalppappp ABalppappa ABalppapap ABalppapaa ABalppaapp ABalppaapa ABalppaaap ABalppaaaa ABalpapppp ABalpapppa ABalpappap ABalpappaa ABalpapapp ABalpapapa ABalpapaap ABalpapaaa ABalpaappp ABalpaappa ABalpaapap ABalpaapaa ABalpaaapp ABalpaaapa ABalpaaaap ABalpaaaaa ABalappppp ABalappppa ABalapppap ABalapppaa ABalappapp ABalappapa ABalappaap ABalappaaa ABalapappp ABalapappa ABalapapap ABalapapaa ABalapaapp ABalapaapa ABalapaaap ABalapaaaa ABalaapppp ABalaapppa ABalaappap ABalaappaa ABalaapapp ABalaapapa ABalaapaap ABalaapaaa ABalaaappr ABalaaappl ABalaaapar ABalaaapal ABalaaaarr ABalaaaarl ABalaaaalp ABalaaaala
Number of embryos:  1
Number of images:  2
Pattern:  Z3 Z2 MSppppp MSppppa MSpppap MSpppaa MSppapp MSppapap MSppapaa MSppaap MSppaaap MSppaaaa MSpappp MSpappa MSpapapp MSpapapa MSpapaap MSpapaaa MSpaapp MSpaapap MSpaapaa MSpaaapp MSpaaapa MSpaaaap MSpaaaaa MSapppp MSapppa MSappap MSappaa MSapapp MSapapap MSapapaa MSapaap MSapaaa MSaappp MSaappa MSaapapp MSaapapa MSaapaap MSaapaaa MSaaapp MSaaapap MSaaapaa MSaaaapp MSaaaapa MSaaaaap MSaaaaaa Eprp Eprap Epraa Eplpp Eplpa Eplap Eplaa Earpp Earpa Earap Earaa Ealpp Ealpa Ealap Ealaa Dppp Dppa Dpap Dpaa Dapp Dapa Daap Daaa Cppppp Cppppa Cpppap Cpppaa Cppapp Cppapa Cppaa Cpappv Cpappd Cpapap Cpapaa Cpaapp Cpaapa Cpaaap Cpaaaa Capppp Capppa Cappap Cappaa Capap Capaa Caappv Caappd Caapa Caaapp Caaapa Caaaap Caaaaa ABprpppppp ABprpppppa ABprppppap ABprppppaa ABprpppapp ABprpppapa ABprpppaap ABprpppaaa ABprppappp ABprppappa ABprppapap ABprppapaa ABprppaapp ABprppaapa ABprppaaap ABprppaaaa ABprpapppp ABprpapppa ABprpappap ABprpappaa ABprpapapp ABprpapapa ABprpapaap ABprpapaaa ABprpaappp ABprpaappa ABprpaapap ABprpaapaa ABprpaaapp ABprpaaapa ABprpaaaap ABprpaaaaa ABprappppp ABprappppa ABprapppap ABprapppaa ABprappapp ABprappapa ABprappaap ABprappaaa ABprapappp ABprapappa ABprapapap ABprapapaa ABprapaapp ABprapaapa ABprapaaap ABprapaaaa ABpraapppp ABpraapppa ABpraappap ABpraappaa ABpraapapp ABpraapapa ABpraapaap ABpraapaaa ABpraaappp ABpraaappa ABpraaapap ABpraaapaa ABpraaaapp ABpraaaapa ABpraaaaap ABpraaaaaa ABplpppppp ABplpppppa ABplppppap ABplppppaa ABplpppapp ABplpppapa ABplpppaap ABplpppaaa ABplppappp ABplppappa ABplppapap ABplppapaa ABplppaapp ABplppaapa ABplppaaap ABplppaaaa ABplpapppp ABplpapppa ABplpappap ABplpappaa ABplpapapp ABplpapapa ABplpapaap ABplpapaaa ABplpaappp ABplpaappa ABplpaapap ABplpaapaa ABplpaaapp ABplpaaapa ABplpaaaap ABplpaaaaa ABplappppp ABplappppa ABplapppap ABplapppaa ABplappapp ABplappapa ABplappaap ABplappaaa ABplapappp ABplapappa ABplapapap ABplapapaa ABplapaapp ABplapaapa ABplapaaap ABplapaaaa ABplaapppp ABplaapppa ABplaappap ABplaappaa ABplaapapp ABplaapapa ABplaapaap ABplaapaaa ABplaaappp ABplaaappa ABplaaapap ABplaaapaa ABplaaaapp ABplaaaapa ABplaaaaap ABplaaaaaa ABarpppppp ABarpppppa ABarppppap ABarppppaa ABarpppapp ABarpppapa ABarpppaap ABarpppaaa ABarppappp ABarppappa ABarppapap ABarppapaa ABarppaapp ABarppaapa ABarppaaap ABarppaaaa ABarpapppp ABarpapppa ABarpappap ABarpappaa ABarpapapp ABarpapapa ABarpapaap ABarpapaaa ABarpaappp ABarpaappa ABarpaapap ABarpaapaa ABarpaaapp ABarpaaapa ABarpaaaap ABarpaaaaa ABarappppp ABarappppa ABarapppap ABarapppaa ABarappapp ABarappapa ABarappaap ABarappaaa ABarapappp ABarapappa ABarapapap ABarapapaa ABarapaapp ABarapaapa ABarapaaap ABarapaaaa ABaraapppp ABaraapppa ABaraappap ABaraappaa ABaraapapp ABaraapapa ABaraapaap ABaraapaaa ABaraaappp ABaraaappa ABaraaapap ABaraaapaa ABaraaaapp ABaraaaapa ABaraaaaap ABaraaaaaa ABalpppppp ABalpppppa ABalppppap ABalppppaa ABalpppapp ABalpppapa ABalpppaap ABalpppaaa ABalppappp ABalppappa ABalppapap ABalppapaa ABalppaapp ABalppaapa ABalppaaap ABalppaaaa ABalpapppp ABalpapppa ABalpappap ABalpappaa ABalpapapp ABalpapapa ABalpapaap ABalpapaaa ABalpaappp ABalpaappa ABalpaapap ABalpaapaa ABalpaaapp ABalpaaapa ABalpaaaap ABalpaaaaa ABalappppp ABalappppa ABalapppap ABalapppaa ABalappapp ABalappapa ABalappaap ABalappaaa ABalapappp ABalapappa ABalapapap ABalapapaa ABalapaapp ABalapaapa ABalapaaap ABalapaaaa ABalaapppp ABalaapppa ABalaappap ABalaappaa ABalaapapp ABalaapapa ABalaapaap ABalaapaaa ABalaaappr ABalaaappl ABalaaapar ABalaaapal ABalaaaarr ABalaaaarl ABalaaaalp ABalaaaala
Number of embryos:  2
Number of images:  2
Pattern:  Z3 Z2 MSppppp MSppppa MSpppap MSpppaa MSppapp MSppapap MSppapaa MSppaap MSppaaap MSppaaaa MSpappp MSpappa MSpapapp MSpapapa MSpapaap MSpapaaa MSpaapp MSpaapap MSpaapaa MSpaaapp MSpaaapa MSpaaaap MSpaaaaa MSapppp MSapppa MSappap MSappaa MSapapp MSapapap MSapapaa MSapaap MSapaaa MSaappp MSaappa MSaapapp MSaapapa MSaapaap MSaapaaa MSaaapp MSaaapap MSaaapaa MSaaaapp MSaaaapa MSaaaaap MSaaaaaa Eprp Eprap Epraa Eplpp Eplpa Eplap Eplaa Earpp Earpa Earap Earaa Ealpp Ealpa Ealap Ealaa Dppp Dppa Dpap Dpaa Dapp Dapa Daap Daaa Cppppp Cppppa Cpppap Cpppaa Cppapp Cppapa Cppaa Cpappv Cpappd Cpapap Cpapaa Cpaapp Cpaapa Cpaaap Cpaaaa Capppp Capppa Cappap Cappaa Capap Capaap Capaaa Caappv Caappd Caapa Caaapp Caaapa Caaaap Caaaaa ABprpppppp ABprpppppa ABprppppap ABprppppaa ABprpppapp ABprpppapa ABprpppaap ABprpppaaa ABprppappp ABprppappa ABprppapap ABprppapaa ABprppaapp ABprppaapa ABprppaaap ABprppaaaa ABprpapppp ABprpapppa ABprpappap ABprpappaa ABprpapapp ABprpapapa ABprpapaap ABprpapaaa ABprpaappp ABprpaappa ABprpaapap ABprpaapaa ABprpaaapp ABprpaaapa ABprpaaaap ABprpaaaaa ABprappppp ABprappppa ABprapppap ABprapppaa ABprappapp ABprappapa ABprappaap ABprappaaa ABprapappp ABprapappa ABprapapap ABprapapaa ABprapaapp ABprapaapa ABprapaaap ABprapaaaa ABpraapppp ABpraapppa ABpraappap ABpraappaa ABpraapapp ABpraapapa ABpraapaap ABpraapaaa ABpraaappp ABpraaappa ABpraaapap ABpraaapaa ABpraaaapp ABpraaaapa ABpraaaaap ABpraaaaaa ABplpppppp ABplpppppa ABplppppap ABplppppaa ABplpppapp ABplpppapa ABplpppaap ABplpppaaa ABplppappp ABplppappa ABplppapap ABplppapaa ABplppaapp ABplppaapa ABplppaaap ABplppaaaa ABplpapppp ABplpapppa ABplpappap ABplpappaa ABplpapapp ABplpapapa ABplpapaap ABplpapaaa ABplpaappp ABplpaappa ABplpaapap ABplpaapaa ABplpaaapp ABplpaaapa ABplpaaaap ABplpaaaaa ABplappppp ABplappppa ABplapppap ABplapppaa ABplappapp ABplappapa ABplappaap ABplappaaa ABplapappp ABplapappa ABplapapap ABplapapaa ABplapaapp ABplapaapa ABplapaaap ABplapaaaa ABplaapppp ABplaapppa ABplaappap ABplaappaa ABplaapapp ABplaapapa ABplaapaap ABplaapaaa ABplaaappp ABplaaappa ABplaaapap ABplaaapaa ABplaaaapp ABplaaaapa ABplaaaaap ABplaaaaaa ABarpppppp ABarpppppa ABarppppap ABarppppaa ABarpppapp ABarpppapa ABarpppaap ABarpppaaa ABarppappp ABarppappa ABarppapap ABarppapaa ABarppaapp ABarppaapa ABarppaaap ABarppaaaa ABarpapppp ABarpapppa ABarpappap ABarpappaa ABarpapapp ABarpapapa ABarpapaap ABarpapaaa ABarpaappp ABarpaappa ABarpaapap ABarpaapaa ABarpaaapp ABarpaaapa ABarpaaaap ABarpaaaaa ABarappppp ABarappppa ABarapppap ABarapppaa ABarappapp ABarappapa ABarappaap ABarappaaa ABarapappp ABarapappa ABarapapap ABarapapaa ABarapaapp ABarapaapa ABarapaaap ABarapaaaa ABaraapppp ABaraapppa ABaraappap ABaraappaa ABaraapapp ABaraapapa ABaraapaap ABaraapaaa ABaraaappp ABaraaappa ABaraaapap ABaraaapaa ABaraaaap ABaraaaaap ABaraaaaaa ABalpppppp ABalpppppa ABalppppap ABalppppaa ABalpppapp ABalpppapa ABalpppaap ABalpppaaa ABalppappp ABalppappa ABalppapap ABalppapaa ABalppaapp ABalppaapa ABalppaaap ABalppaaaa ABalpapppp ABalpapppa ABalpappap ABalpappaa ABalpapapp ABalpapapa ABalpapaap ABalpapaaa ABalpaappp ABalpaappa ABalpaapap ABalpaapaa ABalpaaapp ABalpaaapa ABalpaaaap ABalpaaaaa ABalappppp ABalappppa ABalapppap ABalapppaa ABalappapp ABalappapa ABalappaap ABalappaaa ABalapappp ABalapappa ABalapapap ABalapapaa ABalapaapp ABalapaapa ABalapaaap ABalapaaaa ABalaapppp ABalaapppa ABalaappap ABalaappaa ABalaapapp ABalaapapa ABalaapaap ABalaapaaa ABalaaappr ABalaaappl ABalaaapar ABalaaapal ABalaaaarr ABalaaaarl ABalaaaalp ABalaaaala
Number of embryos:  1
Number of images:  1
Pattern:  Z3 Z2 MSppppp MSppppa MSpppap MSpppaa MSppapp MSppapap MSppapaa MSppaap MSppaaap MSppaaaa MSpappp MSpappa MSpapapp MSpapapa MSpapaap MSpapaaa MSpaapp MSpaapap MSpaapaa MSpaaapp MSpaaapa MSpaaaap MSpaaaaa MSapppp MSapppa MSappap MSappaa MSapapp MSapapap MSapapaa MSapaap MSapaaap MSapaaaa MSaappp MSaappa MSaapapp MSaapapa MSaapaap MSaapaaa MSaaapp MSaaapap MSaaapaa MSaaaapp MSaaaapa MSaaaaap MSaaaaaa Eprp Epra Eplp Epla Earpp Earpa Earap Earaa Ealpp Ealpa Ealap Ealaa Dppp Dppa Dpap Dpaa Dapp Dapa Daap Daaa Cppppp Cppppa Cpppap Cpppaa Cppapp Cppapa Cppaap Cppaaa Cpappv Cpappd Cpapap Cpapaa Cpaapp Cpaapa Cpaaap Cpaaaa Capppp Capppa Cappap Cappaa Capap Capaap Capaaa Caappv Caappd Caapa Caaapp Caaapa Caaaap Caaaaa ABprpppppp ABprpppppa ABprppppap ABprppppaa ABprpppapp ABprpppapa ABprpppaap ABprpppaaa ABprppappp ABprppappa ABprppapap ABprppapaa ABprppaapp ABprppaapa ABprppaaap ABprppaaaa ABprpapppp ABprpapppa ABprpappap ABprpappaa ABprpapapp ABprpapapa ABprpapaap ABprpapaaa ABprpaappp ABprpaappa ABprpaapap ABprpaapaa ABprpaaapp ABprpaaapa ABprpaaaap ABprpaaaaa ABprappppp ABprappppa ABprapppap ABprapppaa ABprappapp ABprappapa ABprappaap ABprappaaa ABprapappp ABprapappa ABprapapap ABprapapaa ABprapaapp ABprapaapa ABprapaaap ABprapaaaa ABpraapppp ABpraapppa ABpraappap ABpraappaa ABpraapapp ABpraapapa ABpraapaap ABpraapaaa ABpraaappp ABpraaappa ABpraaapap ABpraaapaa ABpraaaapp ABpraaaapa ABpraaaaap ABpraaaaaa ABplpppppp ABplpppppa ABplppppap ABplppppaa ABplpppapp ABplpppapa ABplpppaap ABplpppaaa ABplppappp ABplppappa ABplppapap ABplppapaa ABplppaapp ABplppaapa ABplppaaap ABplppaaaa ABplpapppp ABplpapppa ABplpappap ABplpappaa ABplpapapp ABplpapapa ABplpapaap ABplpapaaa ABplpaappp ABplpaappa ABplpaapap ABplpaapaa ABplpaaapp ABplpaaapa ABplpaaaap ABplpaaaaa ABplappppp ABplappppa ABplapppap ABplapppaa ABplappapp ABplappapa ABplappaap ABplappaaa ABplapappp ABplapappa ABplapapap ABplapapaa ABplapaapp ABplapaapa ABplapaaap ABplapaaaa ABplaapppp ABplaapppa ABplaappap ABplaappaa ABplaapapp ABplaapapa ABplaapaap ABplaapaaa ABplaaappp ABplaaappa ABplaaapap ABplaaapaa ABplaaaapp ABplaaaapa ABplaaaaap ABplaaaaaa ABarpppppp ABarpppppa ABarppppap ABarppppaa ABarpppapp ABarpppapa ABarpppaap ABarpppaaa ABarppappp ABarppappa ABarppapap ABarppapaa ABarppaapp ABarppaapa ABarppaaap ABarppaaaa ABarpapppp ABarpapppa ABarpappap ABarpappaa ABarpapapp ABarpapapa ABarpapaap ABarpapaaa ABarpaappp ABarpaappa ABarpaapap ABarpaapaa ABarpaaapp ABarpaaapa ABarpaaaap ABarpaaaaa ABarappppp ABarappppa ABarapppap ABarapppaa ABarappapp ABarappapa ABarappaap ABarappaaa ABarapappp ABarapappa ABarapapap ABarapapaa ABarapaapp ABarapaapa ABarapaaap ABarapaaaa ABaraapppp ABaraapppa ABaraappap ABaraappaa ABaraapapp ABaraapapa ABaraapaap ABaraapaaa ABaraaappp ABaraaappa ABaraaapap ABaraaapaa ABaraaaapp ABaraaaapa ABaraaaaap ABaraaaaaa ABalpppppp ABalpppppa ABalppppap ABalppppaa ABalpppapp ABalpppapa ABalpppaap ABalpppaaa ABalppappp ABalppappa ABalppapap ABalppapaa ABalppaapp ABalppaapa ABalppaaap ABalppaaaa ABalpapppp ABalpapppa ABalpappap ABalpappaa ABalpapapp ABalpapapa ABalpapaap ABalpapaaa ABalpaappp ABalpaappa ABalpaapap ABalpaapaa ABalpaaapp ABalpaaapa ABalpaaaap ABalpaaaaa ABalappppp ABalappppa ABalapppap ABalapppaa ABalappapp ABalappapa ABalappaap ABalappaaa ABalapappp ABalapappa ABalapapap ABalapapaa ABalapaapp ABalapaapa ABalapaaap ABalapaaaa ABalaapppp ABalaapppa ABalaappap ABalaappaa ABalaapapp ABalaapapa ABalaapaap ABalaapaaa ABalaaappr ABalaaappl ABalaaapar ABalaaapal ABalaaaarr ABalaaaarl ABalaaaalp ABalaaaala
Number of embryos:  1
Number of images:  1
Pattern:  Z3 Z2 MSppppp MSppppa MSpppap MSpppaa MSppapp MSppapap MSppapaa MSppaap MSppaaap MSppaaaa MSpappp MSpappa MSpapapp MSpapapa MSpapaap MSpapaaa MSpaapp MSpaapap MSpaapaa MSpaaapp MSpaaapa MSpaaaap MSpaaaaa MSapppp MSapppa MSappap MSappaa MSapapp MSapapap MSapapaa MSapaap MSapaaap MSapaaaa MSaappp MSaappa MSaapapp MSaapapa MSaapaap MSaapaaa MSaaapp MSaaapap MSaaapaa MSaaaapp MSaaaapa MSaaaaap MSaaaaaa Eprp Eprap Epraa Eplp Eplap Eplaa Earp Earap Earaa Ealpp Ealpa Ealap Ealaa Dppp Dppa Dpap Dpaa Dapp Dapa Daap Daaa Cppppp Cppppa Cpppap Cpppaa Cppapp Cppapa Cppaap Cppaaa Cpappv Cpappd Cpapap Cpapaa Cpaapp Cpaapa Cpaaap Cpaaaa Capppp Capppa Cappap Cappaa Capap Capaa Caappv Caappd Caapa Caaapp Caaapa Caaaap Caaaaa ABprpppppp ABprpppppa ABprppppap ABprppppaa ABprpppapp ABprpppapa ABprpppaap ABprpppaaa ABprppappp ABprppappa ABprppapap ABprppapaa ABprppaapp ABprppaapa ABprppaaap ABprppaaaa ABprpapppp ABprpapppa ABprpappap ABprpappaa ABprpapapp ABprpapapa ABprpapaap ABprpapaaa ABprpaappp ABprpaappa ABprpaapap ABprpaapaa ABprpaaapp ABprpaaapa ABprpaaaap ABprpaaaaa ABprappppp ABprappppa ABprapppap ABprapppaa ABprappapp ABprappapa ABprappaap ABprappaaa ABprapappp ABprapappa ABprapapap ABprapapaa ABprapaapp ABprapaapa ABprapaaap ABprapaaaa ABpraapppp ABpraapppa ABpraappap ABpraappaa ABpraapapp ABpraapapa ABpraapaap ABpraapaaa ABpraaappp ABpraaappa ABpraaapap ABpraaapaa ABpraaaapp ABpraaaapa ABpraaaaap ABpraaaaaa ABplpppppp ABplpppppa ABplppppap ABplppppaa ABplpppapp ABplpppapa ABplpppaap ABplpppaaa ABplppappp ABplppappa ABplppapap ABplppapaa ABplppaapp ABplppaapa ABplppaaap ABplppaaaa ABplpapppp ABplpapppa ABplpappap ABplpappaa ABplpapapp ABplpapapa ABplpapaap ABplpapaaa ABplpaappp ABplpaappa ABplpaapap ABplpaapaa ABplpaaapp ABplpaaapa ABplpaaaap ABplpaaaaa ABplappppp ABplappppa ABplapppap ABplapppaa ABplappapp ABplappapa ABplappaap ABplappaaa ABplapappp ABplapappa ABplapapap ABplapapaa ABplapaapp ABplapaapa ABplapaaap ABplapaaaa ABplaapppp ABplaapppa ABplaappap ABplaappaa ABplaapapp ABplaapapa ABplaapaap ABplaapaaa ABplaaappp ABplaaappa ABplaaapap ABplaaapaa ABplaaaapp ABplaaaapa ABplaaaaap ABplaaaaaa ABarpppppp ABarpppppa ABarppppap ABarppppaa ABarpppapp ABarpppapa ABarpppaap ABarpppaaa ABarppappp ABarppappa ABarppapap ABarppapaa ABarppaapp ABarppaapa ABarppaaap ABarppaaaa ABarpapppp ABarpapppa ABarpappap ABarpappaa ABarpapapp ABarpapapa ABarpapaap ABarpapaaa ABarpaappp ABarpaappa ABarpaapap ABarpaapaa ABarpaaapp ABarpaaapa ABarpaaaap ABarpaaaaa ABarappppp ABarappppa ABarapppap ABarapppaa ABarappapp ABarappapa ABarappaap ABarappaaa ABarapappp ABarapappa ABarapapap ABarapapaa ABarapaapp ABarapaapa ABarapaaap ABarapaaaa ABaraapppp ABaraapppa ABaraappap ABaraappaa ABaraapapp ABaraapapa ABaraapaap ABaraapaaa ABaraaappp ABaraaappa ABaraaapap ABaraaapaa ABaraaaapp ABaraaaapa ABaraaaaap ABaraaaaaa ABalpppppp ABalpppppa ABalppppap ABalppppaa ABalpppapp ABalpppapa ABalpppaap ABalpppaaa ABalppappp ABalppappa ABalppapap ABalppapaa ABalppaapp ABalppaapa ABalppaaap ABalppaaaa ABalpapppp ABalpapppa ABalpappap ABalpappaa ABalpapapp ABalpapapa ABalpapaap ABalpapaaa ABalpaappp ABalpaappa ABalpaapap ABalpaapaa ABalpaaapp ABalpaaapa ABalpaaaap ABalpaaaaa ABalappppp ABalappppa ABalapppap ABalapppaa ABalappapp ABalappapa ABalappaap ABalappaaa ABalapappp ABalapappa ABalapapap ABalapapaa ABalapaapp ABalapaapa ABalapaaap ABalapaaaa ABalaapppp ABalaapppa ABalaappap ABalaappaa ABalaapapp ABalaapapa ABalaapaap ABalaapaaa ABalaaappr ABalaaappl ABalaaapar ABalaaapal ABalaaaarr ABalaaaarl ABalaaaalp ABalaaaala
Number of embryos:  1
Number of images:  1
Pattern:  Z3 Z2 MSppppp MSppppa MSpppap MSpppaa MSppapp MSppapap MSppapaa MSppaap MSppaaap MSppaaaa MSpappp MSpappa MSpapapp MSpapapa MSpapaap MSpapaaa MSpaapp MSpaapap MSpaapaa MSpaaapp MSpaaapa MSpaaaap MSpaaaaa MSapppp MSapppa MSappap MSappaa MSapapp MSapapap MSapapaa MSapaap MSapaaap MSapaaaa MSaappp MSaappa MSaapapp MSaapapa MSaapaap MSaapaaa MSaaapp MSaaapap MSaaapaa MSaaaapp MSaaaapa MSaaaaap MSaaaaaa Eprp Eprap Epraa Eplp Eplap Eplaa Earpp Earpa Earap Earaa Ealpp Ealpa Ealap Ealaa Dppp Dppa Dpap Dpaa Dapp Dapa Daap Daaa Cppppp Cppppa Cpppap Cpppaa Cppap Cppaa Cpappv Cpappd Cpapap Cpapaa Cpaapp Cpaapa Cpaaap Cpaaaa Capppp Capppa Cappap Cappaa Capap Capaap Capaaa Caappv Caappd Caapa Caaapp Caaapa Caaaap Caaaaa ABprpppppp ABprpppppa ABprppppap ABprppppaa ABprpppapp ABprpppapa ABprpppaap ABprpppaaa ABprppappp ABprppappa ABprppapap ABprppapaa ABprppaapp ABprppaapa ABprppaaap ABprppaaaa ABprpapppp ABprpapppa ABprpappap ABprpappaa ABprpapapp ABprpapapa ABprpapaap ABprpapaaa ABprpaappp ABprpaappa ABprpaapap ABprpaapaa ABprpaaapp ABprpaaapa ABprpaaaap ABprpaaaaa ABprappppp ABprappppa ABprapppap ABprapppaa ABprappapp ABprappapa ABprappaap ABprappaaa ABprapappp ABprapappa ABprapapap ABprapapaa ABprapaapp ABprapaapa ABprapaaap ABprapaaaa ABpraapppp ABpraapppa ABpraappap ABpraappaa ABpraapapp ABpraapapa ABpraapaap ABpraapaaa ABpraaappp ABpraaappa ABpraaapap ABpraaapaa ABpraaaapp ABpraaaapa ABpraaaaap ABpraaaaaa ABplpppppp ABplpppppa ABplppppap ABplppppaa ABplpppapp ABplpppapa ABplpppaap ABplpppaaa ABplppappp ABplppappa ABplppapap ABplppapaa ABplppaapp ABplppaapa ABplppaaap ABplppaaaa ABplpapppp ABplpapppa ABplpappap ABplpappaa ABplpapapp ABplpapapa ABplpapaap ABplpapaaa ABplpaappp ABplpaappa ABplpaapap ABplpaapaa ABplpaaapp ABplpaaapa ABplpaaaap ABplpaaaaa ABplappppp ABplappppa ABplapppap ABplapppaa ABplappapp ABplappapa ABplappaap ABplappaaa ABplapappp ABplapappa ABplapapap ABplapapaa ABplapaapp ABplapaapa ABplapaaap ABplapaaaa ABplaapppp ABplaapppa ABplaappap ABplaappaa ABplaapapp ABplaapapa ABplaapaap ABplaapaaa ABplaaappp ABplaaappa ABplaaapap ABplaaapaa ABplaaaapp ABplaaaapa ABplaaaaap ABplaaaaaa ABarpppppp ABarpppppa ABarppppap ABarppppaa ABarpppapp ABarpppapa ABarpppaap ABarpppaaa ABarppappp ABarppappa ABarppapap ABarppapaa ABarppaapp ABarppaapa ABarppaaap ABarppaaaa ABarpapppp ABarpapppa ABarpappap ABarpappaa ABarpapapp ABarpapapa ABarpapaap ABarpapaaa ABarpaappp ABarpaappa ABarpaapap ABarpaapaa ABarpaaapp ABarpaaapa ABarpaaaap ABarpaaaaa ABarappppp ABarappppa ABarapppap ABarapppaa ABarappapp ABarappapa ABarappaap ABarappaaa ABarapappp ABarapappa ABarapapap ABarapapaa ABarapaapp ABarapaapa ABarapaaap ABarapaaaa ABaraapppp ABaraapppa ABaraappap ABaraappaa ABaraapapp ABaraapapa ABaraapaap ABaraapaaa ABaraaappp ABaraaappa ABaraaapap ABaraaapaa ABaraaaapp ABaraaaapa ABaraaaaap ABaraaaaaa ABalpppppp ABalpppppa ABalppppap ABalppppaa ABalpppapp ABalpppapa ABalpppaap ABalpppaaa ABalppappp ABalppappa ABalppapap ABalppapaa ABalppaapp ABalppaapa ABalppaaap ABalppaaaa ABalpapppp ABalpapppa ABalpappap ABalpappaa ABalpapapp ABalpapapa ABalpapaap ABalpapaaa ABalpaappp ABalpaappa ABalpaapap ABalpaapaa ABalpaaapp ABalpaaapa ABalpaaaap ABalpaaaaa ABalappppp ABalappppa ABalapppap ABalapppaa ABalappapp ABalappapa ABalappaap ABalappaaa ABalapappp ABalapappa ABalapapap ABalapapaa ABalapaapp ABalapaapa ABalapaaap ABalapaaaa ABalaapppp ABalaapppa ABalaappap ABalaappaa ABalaapapp ABalaapapa ABalaapaap ABalaapaaa ABalaaappr ABalaaappl ABalaaapar ABalaaapal ABalaaaarr ABalaaaarl ABalaaaalp ABalaaaala
Number of embryos:  2
Number of images:  2
Pattern:  Z3 Z2 MSppppp MSppppa MSpppap MSpppaa MSppapp MSppapap MSppapaa MSppaap MSppaaap MSppaaaa MSpappp MSpappa MSpapapp MSpapapa MSpapaap MSpapaaa MSpaapp MSpaapap MSpaapaa MSpaaapp MSpaaapa MSpaaaap MSpaaaaa MSapppp MSapppa MSappap MSappaa MSapapp MSapapap MSapapaa MSapaap MSapaaap MSapaaaa MSaappp MSaappa MSaapapp MSaapapa MSaapaap MSaapaaa MSaaapp MSaaapap MSaaapaa MSaaaapp MSaaaapa MSaaaaap MSaaaaaa Eprp Eprap Epraa Eplp Eplap Eplaa Earpp Earpa Earap Earaa Ealpp Ealpa Ealap Ealaa Dppp Dppa Dpap Dpaa Dapp Dapa Daap Daaa Cppppp Cppppa Cpppap Cpppaa Cppap Cppaa Cpappv Cpappd Cpapap Cpapaa Cpaapp Cpaapa Cpaaap Cpaaaa Capppp Capppa Cappap Cappaa Capapp Capapa Capaa Caappv Caappd Caapa Caaapp Caaapa Caaaap Caaaaa ABprpppppp ABprpppppa ABprppppap ABprppppaa ABprpppapp ABprpppapa ABprpppaap ABprpppaaa ABprppappp ABprppappa ABprppapap ABprppapaa ABprppaapp ABprppaapa ABprppaaap ABprppaaaa ABprpapppp ABprpapppa ABprpappap ABprpappaa ABprpapapp ABprpapapa ABprpapaap ABprpapaaa ABprpaappp ABprpaappa ABprpaapap ABprpaapaa ABprpaaapp ABprpaaapa ABprpaaaap ABprpaaaaa ABprappppp ABprappppa ABprapppap ABprapppaa ABprappapp ABprappapa ABprappaap ABprappaaa ABprapappp ABprapappa ABprapapap ABprapapaa ABprapaapp ABprapaapa ABprapaaap ABprapaaaa ABpraapppp ABpraapppa ABpraappap ABpraappaa ABpraapapp ABpraapapa ABpraapaap ABpraapaaa ABpraaappp ABpraaappa ABpraaapap ABpraaapaa ABpraaaapp ABpraaaapa ABpraaaaap ABpraaaaaa ABplpppppp ABplpppppa ABplppppap ABplppppaa ABplpppapp ABplpppapa ABplpppaap ABplpppaaa ABplppappp ABplppappa ABplppapap ABplppapaa ABplppaapp ABplppaapa ABplppaaap ABplppaaaa ABplpapppp ABplpapppa ABplpappap ABplpappaa ABplpapapp ABplpapapa ABplpapaap ABplpapaaa ABplpaappp ABplpaappa ABplpaapap ABplpaapaa ABplpaaapp ABplpaaapa ABplpaaaap ABplpaaaaa ABplappppp ABplappppa ABplapppap ABplapppaa ABplappapp ABplappapa ABplappaap ABplappaaa ABplapappp ABplapappa ABplapapap ABplapapaa ABplapaapp ABplapaapa ABplapaaap ABplapaaaa ABplaapppp ABplaapppa ABplaappap ABplaappaa ABplaapapp ABplaapapa ABplaapaap ABplaapaaa ABplaaappp ABplaaappa ABplaaapap ABplaaapaa ABplaaaapp ABplaaaapa ABplaaaaap ABplaaaaaa ABarpppppp ABarpppppa ABarppppap ABarppppaa ABarpppapp ABarpppapa ABarpppaap ABarpppaaa ABarppappp ABarppappa ABarppapap ABarppapaa ABarppaapp ABarppaapa ABarppaaap ABarppaaaa ABarpapppp ABarpapppa ABarpappap ABarpappaa ABarpapapp ABarpapapa ABarpapaap ABarpapaaa ABarpaappp ABarpaappa ABarpaapap ABarpaapaa ABarpaaapp ABarpaaapa ABarpaaaap ABarpaaaaa ABarappppp ABarappppa ABarapppap ABarapppaa ABarappapp ABarappapa ABarappaap ABarappaaa ABarapappp ABarapappa ABarapapap ABarapapaa ABarapaapp ABarapaapa ABarapaaap ABarapaaaa ABaraapppp ABaraapppa ABaraappap ABaraappaa ABaraapapp ABaraapapa ABaraapaap ABaraapaaa ABaraaappp ABaraaappa ABaraaapap ABaraaapaa ABaraaaapp ABaraaaapa ABaraaaaap ABaraaaaaa ABalpppppp ABalpppppa ABalppppap ABalppppaa ABalpppapp ABalpppapa ABalpppaap ABalpppaaa ABalppappp ABalppappa ABalppapap ABalppapaa ABalppaapp ABalppaapa ABalppaaap ABalppaaaa ABalpapppp ABalpapppa ABalpappap ABalpappaa ABalpapapp ABalpapapa ABalpapaap ABalpapaaa ABalpaappp ABalpaappa ABalpaapap ABalpaapaa ABalpaaapp ABalpaaapa ABalpaaaap ABalpaaaaa ABalappppp ABalappppa ABalapppap ABalapppaa ABalappapp ABalappapa ABalappaap ABalappaaa ABalapappp ABalapappa ABalapapap ABalapapaa ABalapaapp ABalapaapa ABalapaaap ABalapaaaa ABalaapppp ABalaapppa ABalaappap ABalaappaa ABalaapapp ABalaapapa ABalaapaap ABalaapaaa ABalaaappr ABalaaappl ABalaaapar ABalaaapal ABalaaaarr ABalaaaarl ABalaaaalp ABalaaaala
Number of embryos:  1
Number of images:  2
Pattern:  Z3 Z2 MSppppp MSppppa MSpppap MSpppaa MSppapp MSppapap MSppapaa MSppaap MSppaaap MSppaaaa MSpappp MSpappa MSpapapp MSpapapa MSpapaap MSpapaaa MSpaapp MSpaapap MSpaapaa MSpaaapp MSpaaapa MSpaaaap MSpaaaaa MSapppp MSapppa MSappap MSappaa MSapapp MSapapap MSapapaa MSapaap MSapaaap MSapaaaa MSaappp MSaappa MSaapapp MSaapapa MSaapaap MSaapaaa MSaaapp MSaaapap MSaaapaa MSaaaapp MSaaaapa MSaaaaap MSaaaaaa Eprp Eprap Epraa Eplp Eplap Eplaa Earpp Earpa Earap Earaa Ealpp Ealpa Ealap Ealaa Dppp Dppa Dpap Dpaa Dapp Dapa Daap Daaa Cppppp Cppppa Cpppap Cpppaa Cppap Cppaap Cppaaa Cpappv Cpappd Cpapap Cpapaa Cpaapp Cpaapa Cpaaap Cpaaaa Cappp Cappap Cappaa Capap Capaap Capaaa Caappv Caappd Caapa Caaapp Caaapa Caaaap Caaaaa ABprpppppp ABprpppppa ABprppppap ABprppppaa ABprpppapp ABprpppapa ABprpppaap ABprpppaaa ABprppappp ABprppappa ABprppapap ABprppapaa ABprppaapp ABprppaapa ABprppaaap ABprppaaaa ABprpapppp ABprpapppa ABprpappap ABprpappaa ABprpapapp ABprpapapa ABprpapaap ABprpapaaa ABprpaappp ABprpaappa ABprpaapap ABprpaapaa ABprpaaapp ABprpaaapa ABprpaaaap ABprpaaaaa ABprappppp ABprappppa ABprapppap ABprapppaa ABprappapp ABprappapa ABprappaap ABprappaaa ABprapappp ABprapappa ABprapapap ABprapapaa ABprapaapp ABprapaapa ABprapaaap ABprapaaaa ABpraapppp ABpraapppa ABpraappap ABpraappaa ABpraapapp ABpraapapa ABpraapaap ABpraapaaa ABpraaappp ABpraaappa ABpraaapap ABpraaapaa ABpraaaapp ABpraaaapa ABpraaaaap ABpraaaaaa ABplpppppp ABplpppppa ABplppppap ABplppppaa ABplpppapp ABplpppapa ABplpppaap ABplpppaaa ABplppappp ABplppappa ABplppapap ABplppapaa ABplppaapp ABplppaapa ABplppaaap ABplppaaaa ABplpapppp ABplpapppa ABplpappap ABplpappaa ABplpapapp ABplpapapa ABplpapaap ABplpapaaa ABplpaappp ABplpaappa ABplpaapap ABplpaapaa ABplpaaapp ABplpaaapa ABplpaaaap ABplpaaaaa ABplappppp ABplappppa ABplapppap ABplapppaa ABplappapp ABplappapa ABplappaap ABplappaaa ABplapappp ABplapappa ABplapapap ABplapapaa ABplapaapp ABplapaapa ABplapaaap ABplapaaaa ABplaapppp ABplaapppa ABplaappap ABplaappaa ABplaapapp ABplaapapa ABplaapaap ABplaapaaa ABplaaappp ABplaaappa ABplaaapap ABplaaapaa ABplaaaapp ABplaaaapa ABplaaaaap ABplaaaaaa ABarpppppp ABarpppppa ABarppppap ABarppppaa ABarpppapp ABarpppapa ABarpppaap ABarpppaaa ABarppappp ABarppappa ABarppapap ABarppapaa ABarppaapp ABarppaapa ABarppaaap ABarppaaaa ABarpapppp ABarpapppa ABarpappap ABarpappaa ABarpapapp ABarpapapa ABarpapaap ABarpapaaa ABarpaappp ABarpaappa ABarpaapap ABarpaapaa ABarpaaapp ABarpaaapa ABarpaaaap ABarpaaaaa ABarappppp ABarappppa ABarapppap ABarapppaa ABarappapp ABarappapa ABarappaap ABarappaaa ABarapappp ABarapappa ABarapapap ABarapapaa ABarapaapp ABarapaapa ABarapaaap ABarapaaaa ABaraapppp ABaraapppa ABaraappap ABaraappaa ABaraapapp ABaraapapa ABaraapaap ABaraapaaa ABaraaappp ABaraaappa ABaraaapap ABaraaapaa ABaraaaapp ABaraaaapa ABaraaaaap ABaraaaaaa ABalpppppp ABalpppppa ABalppppap ABalppppaa ABalpppapp ABalpppapa ABalpppaap ABalpppaaa ABalppappp ABalppappa ABalppapap ABalppapaa ABalppaapp ABalppaapa ABalppaaap ABalppaaaa ABalpapppp ABalpapppa ABalpappap ABalpappaa ABalpapapp ABalpapapa ABalpapaap ABalpapaaa ABalpaappp ABalpaappa ABalpaapap ABalpaapaa ABalpaaapp ABalpaaapa ABalpaaaap ABalpaaaaa ABalappppp ABalappppa ABalapppap ABalapppaa ABalappapp ABalappapa ABalappaap ABalappaaa ABalapappp ABalapappa ABalapapap ABalapapaa ABalapaapp ABalapaapa ABalapaaap ABalapaaaa ABalaapppp ABalaapppa ABalaappap ABalaappaa ABalaapapp ABalaapapa ABalaapaap ABalaapaaa ABalaaappr ABalaaappl ABalaaapar ABalaaapal ABalaaaarr ABalaaaarl ABalaaaalp ABalaaaala
Number of embryos:  1
Number of images:  1
Pattern:  Z3 Z2 MSppppp MSppppa MSpppap MSpppaa MSppapp MSppapap MSppapaa MSppaap MSppaaap MSppaaaa MSpappp MSpappa MSpapapp MSpapapa MSpapaap MSpapaaa MSpaapp MSpaapap MSpaapaa MSpaaapp MSpaaapa MSpaaaap MSpaaaaa MSapppp MSapppa MSappap MSappaa MSapapp MSapapap MSapapaa MSapaap MSapaaap MSapaaaa MSaappp MSaappa MSaapapp MSaapapa MSaapaap MSaapaaa MSaaapp MSaaapap MSaaapaa MSaaaapp MSaaaapa MSaaaaap MSaaaaaa Eprp Eprap Epraa Eplp Eplap Eplaa Earpp Earpa Earap Earaa Ealpp Ealpa Ealap Ealaa Dppp Dppa Dpap Dpaa Dapp Dapa Daap Daaa Cppppp Cppppa Cpppap Cpppaa Cppapp Cppapa Cppaap Cppaaa Cpappv Cpappd Cpapap Cpapaa Cpaapp Cpaapa Cpaaap Cpaaaa Cappp Cappap Cappaa Capap Capaa Caappv Caappd Caapa Caaapp Caaapa Caaaap Caaaaa ABprpppppp ABprpppppa ABprppppap ABprppppaa ABprpppapp ABprpppapa ABprpppaap ABprpppaaa ABprppappp ABprppappa ABprppapap ABprppapaa ABprppaapp ABprppaapa ABprppaaap ABprppaaaa ABprpapppp ABprpapppa ABprpappap ABprpappaa ABprpapapp ABprpapapa ABprpapaap ABprpapaaa ABprpaappp ABprpaappa ABprpaapap ABprpaapaa ABprpaaapp ABprpaaapa ABprpaaaap ABprpaaaaa ABprappppp ABprappppa ABprapppap ABprapppaa ABprappapp ABprappapa ABprappaap ABprappaaa ABprapappp ABprapappa ABprapapap ABprapapaa ABprapaapp ABprapaapa ABprapaaap ABprapaaaa ABpraapppp ABpraapppa ABpraappap ABpraappaa ABpraapapp ABpraapapa ABpraapaap ABpraapaaa ABpraaappp ABpraaappa ABpraaapap ABpraaapaa ABpraaaapp ABpraaaapa ABpraaaaap ABpraaaaaa ABplpppppp ABplpppppa ABplppppap ABplppppaa ABplpppapp ABplpppapa ABplpppaap ABplpppaaa ABplppappp ABplppappa ABplppapap ABplppapaa ABplppaapp ABplppaapa ABplppaaap ABplppaaaa ABplpapppp ABplpapppa ABplpappap ABplpappaa ABplpapapp ABplpapapa ABplpapaap ABplpapaaa ABplpaappp ABplpaappa ABplpaapap ABplpaapaa ABplpaaapp ABplpaaapa ABplpaaaap ABplpaaaaa ABplappppp ABplappppa ABplapppap ABplapppaa ABplappapp ABplappapa ABplappaap ABplappaaa ABplapappp ABplapappa ABplapapap ABplapapaa ABplapaapp ABplapaapa ABplapaaap ABplapaaaa ABplaapppp ABplaapppa ABplaappap ABplaappaa ABplaapapp ABplaapapa ABplaapaap ABplaapaaa ABplaaappp ABplaaappa ABplaaapap ABplaaapaa ABplaaaapp ABplaaaapa ABplaaaaap ABplaaaaaa ABarpppppp ABarpppppa ABarppppap ABarppppaa ABarpppapp ABarpppapa ABarpppaap ABarpppaaa ABarppappp ABarppappa ABarppapap ABarppapaa ABarppaapp ABarppaapa ABarppaaap ABarppaaaa ABarpapppp ABarpapppa ABarpappap ABarpappaa ABarpapapp ABarpapapa ABarpapaap ABarpapaaa ABarpaappp ABarpaappa ABarpaapap ABarpaapaa ABarpaaapp ABarpaaapa ABarpaaaap ABarpaaaaa ABarappppp ABarappppa ABarapppap ABarapppaa ABarappapp ABarappapa ABarappaap ABarappaaa ABarapappp ABarapappa ABarapapap ABarapapaa ABarapaapp ABarapaapa ABarapaaap ABarapaaaa ABaraapppp ABaraapppa ABaraappap ABaraappaa ABaraapapp ABaraapapa ABaraapaap ABaraapaaa ABaraaappp ABaraaappa ABaraaapap ABaraaapaa ABaraaaapp ABaraaaapa ABaraaaaap ABaraaaaaa ABalpppppp ABalpppppa ABalppppap ABalppppaa ABalpppapp ABalpppapa ABalpppaap ABalpppaaa ABalppappp ABalppappa ABalppapap ABalppapaa ABalppaapp ABalppaapa ABalppaaap ABalppaaaa ABalpapppp ABalpapppa ABalpappap ABalpappaa ABalpapapp ABalpapapa ABalpapaap ABalpapaaa ABalpaappp ABalpaappa ABalpaapap ABalpaapaa ABalpaaapp ABalpaaapa ABalpaaaap ABalpaaaaa ABalappppp ABalappppa ABalapppap ABalapppaa ABalappapp ABalappapa ABalappaap ABalappaaa ABalapappp ABalapappa ABalapapap ABalapapaa ABalapaapp ABalapaapa ABalapaaap ABalapaaaa ABalaapppp ABalaapppa ABalaappap ABalaappaa ABalaapapp ABalaapapa ABalaapaap ABalaapaaa ABalaaappr ABalaaappl ABalaaapar ABalaaapal ABalaaaarr ABalaaaarl ABalaaaalp ABalaaaala
Number of embryos:  1
Number of images:  1
Pattern:  Z3 Z2 MSppppp MSppppa MSpppap MSpppaa MSppapp MSppapap MSppapaa MSppaap MSppaaap MSppaaaa MSpappp MSpappa MSpapapp MSpapapa MSpapaap MSpapaaa MSpaapp MSpaapap MSpaapaa MSpaaapp MSpaaapa MSpaaaap MSpaaaaa MSapppp MSapppa MSappap MSappaa MSapapp MSapapap MSapapaa MSapaap MSapaaap MSapaaaa MSaappp MSaappa MSaapapp MSaapapa MSaapaap MSaapaaa MSaaapp MSaaapap MSaaapaa MSaaaapp MSaaaapa MSaaaaap MSaaaaaa Eprp Eprap Epraa Eplpp Eplpa Eplap Eplaa Earpp Earpa Earap Earaa Ealpp Ealpa Ealap Ealaa Dppp Dppa Dpap Dpaa Dapp Dapa Daap Daaa Cpppp Cpppa Cppapp Cppapa Cppaap Cppaaa Cpappv Cpappd Cpapap Cpapaa Cpaapp Cpaapa Cpaaap Cpaaaa Capppp Capppa Cappap Cappaa Capap Capaa Caappv Caappd Caapa Caaapp Caaapa Caaaap Caaaaa ABprpppppp ABprpppppa ABprppppap ABprppppaa ABprpppapp ABprpppapa ABprpppaap ABprpppaaa ABprppappp ABprppappa ABprppapap ABprppapaa ABprppaapp ABprppaapa ABprppaaap ABprppaaaa ABprpapppp ABprpapppa ABprpappap ABprpappaa ABprpapapp ABprpapapa ABprpapaap ABprpapaaa ABprpaappp ABprpaappa ABprpaapap ABprpaapaa ABprpaaapp ABprpaaapa ABprpaaaap ABprpaaaaa ABprappppp ABprappppa ABprapppap ABprapppaa ABprappapp ABprappapa ABprappaap ABprappaaa ABprapappp ABprapappa ABprapapap ABprapapaa ABprapaapp ABprapaapa ABprapaaap ABprapaaaa ABpraapppp ABpraapppa ABpraappap ABpraappaa ABpraapapp ABpraapapa ABpraapaap ABpraapaaa ABpraaappp ABpraaappa ABpraaapap ABpraaapaa ABpraaaapp ABpraaaapa ABpraaaaap ABpraaaaaa ABplpppppp ABplpppppa ABplppppap ABplppppaa ABplpppapp ABplpppapa ABplpppaap ABplpppaaa ABplppappp ABplppappa ABplppapap ABplppapaa ABplppaapp ABplppaapa ABplppaaap ABplppaaaa ABplpapppp ABplpapppa ABplpappap ABplpappaa ABplpapapp ABplpapapa ABplpapaap ABplpapaaa ABplpaappp ABplpaappa ABplpaapap ABplpaapaa ABplpaaapp ABplpaaapa ABplpaaaap ABplpaaaaa ABplappppp ABplappppa ABplapppap ABplapppaa ABplappapp ABplappapa ABplappaap ABplappaaa ABplapappp ABplapappa ABplapapap ABplapapaa ABplapaapp ABplapaapa ABplapaaap ABplapaaaa ABplaapppp ABplaapppa ABplaappap ABplaappaa ABplaapapp ABplaapapa ABplaapaap ABplaapaaa ABplaaappp ABplaaappa ABplaaapap ABplaaapaa ABplaaaapp ABplaaaapa ABplaaaaap ABplaaaaaa ABarpppppp ABarpppppa ABarppppap ABarppppaa ABarpppapp ABarpppapa ABarpppaap ABarpppaaa ABarppappp ABarppappa ABarppapap ABarppapaa ABarppaapp ABarppaapa ABarppaaap ABarppaaaa ABarpapppp ABarpapppa ABarpappap ABarpappaa ABarpapapp ABarpapapa ABarpapaap ABarpapaaa ABarpaappp ABarpaappa ABarpaapap ABarpaapaa ABarpaaapp ABarpaaapa ABarpaaaap ABarpaaaaa ABarappppp ABarappppa ABarapppap ABarapppaa ABarappapp ABarappapa ABarappaap ABarappaaa ABarapappp ABarapappa ABarapapap ABarapapaa ABarapaapp ABarapaapa ABarapaaap ABarapaaaa ABaraapppp ABaraapppa ABaraappap ABaraappaa ABaraapapp ABaraapapa ABaraapaap ABaraapaaa ABaraaappp ABaraaappa ABaraaapap ABaraaapaa ABaraaaapp ABaraaaapa ABaraaaaap ABaraaaaaa ABalpppppp ABalpppppa ABalppppap ABalppppaa ABalpppapp ABalpppapa ABalpppaap ABalpppaaa ABalppappp ABalppappa ABalppapap ABalppapaa ABalppaapp ABalppaapa ABalppaaap ABalppaaaa ABalpapppp ABalpapppa ABalpappap ABalpappaa ABalpapapp ABalpapapa ABalpapaap ABalpapaaa ABalpaappp ABalpaappa ABalpaapap ABalpaapaa ABalpaaapp ABalpaaapa ABalpaaaap ABalpaaaaa ABalappppp ABalappppa ABalapppap ABalapppaa ABalappapp ABalappapa ABalappaap ABalappaaa ABalapappp ABalapappa ABalapapap ABalapapaa ABalapaapp ABalapaapa ABalapaaap ABalapaaaa ABalaapppp ABalaapppa ABalaappap ABalaappaa ABalaapapp ABalaapapa ABalaapaap ABalaapaaa ABalaaappr ABalaaappl ABalaaapar ABalaaapal ABalaaaarr ABalaaaarl ABalaaaalp ABalaaaala
Number of embryos:  1
Number of images:  1
Pattern:  Z3 Z2 MSppppp MSppppa MSpppap MSpppaa MSppapp MSppapap MSppapaa MSppaap MSppaaap MSppaaaa MSpappp MSpappa MSpapapp MSpapapa MSpapaap MSpapaaa MSpaapp MSpaapap MSpaapaa MSpaaapp MSpaaapa MSpaaaap MSpaaaaa MSapppp MSapppa MSappap MSappaa MSapapp MSapapap MSapapaa MSapaap MSapaaap MSapaaaa MSaappp MSaappa MSaapapp MSaapapa MSaapaap MSaapaaa MSaaapp MSaaapap MSaaapaa MSaaaapp MSaaaapa MSaaaaap MSaaaaaa Eprp Eprap Epraa Eplpp Eplpa Eplap Eplaa Earpp Earpa Earap Earaa Ealpp Ealpa Ealap Ealaa Dppp Dppa Dpap Dpaa Dapp Dapa Daap Daaa Cpppp Cpppa Cppapp Cppapa Cppaap Cppaaa Cpappv Cpappd Cpapap Cpapaa Cpaapp Cpaapa Cpaaap Cpaaaa Capppp Capppa Cappap Cappaa Capap Capaap Capaaa Caappv Caappd Caapa Caaapp Caaapa Caaaap Caaaaa ABprpppppp ABprpppppa ABprppppap ABprppppaa ABprpppapp ABprpppapa ABprpppaap ABprpppaaa ABprppappp ABprppappa ABprppapap ABprppapaa ABprppaapp ABprppaapa ABprppaaap ABprppaaaa ABprpapppp ABprpapppa ABprpappap ABprpappaa ABprpapapp ABprpapapa ABprpapaap ABprpapaaa ABprpaappp ABprpaappa ABprpaapap ABprpaapaa ABprpaaapp ABprpaaapa ABprpaaaap ABprpaaaaa ABprappppp ABprappppa ABprapppap ABprapppaa ABprappapp ABprappapa ABprappaap ABprappaaa ABprapappp ABprapappa ABprapapap ABprapapaa ABprapaapp ABprapaapa ABprapaaap ABprapaaaa ABpraapppp ABpraapppa ABpraappap ABpraappaa ABpraapapp ABpraapapa ABpraapaap ABpraapaaa ABpraaappp ABpraaappa ABpraaapap ABpraaapaa ABpraaaapp ABpraaaapa ABpraaaaap ABpraaaaaa ABplpppppp ABplpppppa ABplppppap ABplppppaa ABplpppapp ABplpppapa ABplpppaap ABplpppaaa ABplppappp ABplppappa ABplppapap ABplppapaa ABplppaapp ABplppaapa ABplppaaap ABplppaaaa ABplpapppp ABplpapppa ABplpappap ABplpappaa ABplpapapp ABplpapapa ABplpapaap ABplpapaaa ABplpaappp ABplpaappa ABplpaapap ABplpaapaa ABplpaaapp ABplpaaapa ABplpaaaap ABplpaaaaa ABplappppp ABplappppa ABplapppap ABplapppaa ABplappapp ABplappapa ABplappaap ABplappaaa ABplapappp ABplapappa ABplapapap ABplapapaa ABplapaapp ABplapaapa ABplapaaap ABplapaaaa ABplaapppp ABplaapppa ABplaappap ABplaappaa ABplaapapp ABplaapapa ABplaapaap ABplaapaaa ABplaaappp ABplaaappa ABplaaapap ABplaaapaa ABplaaaapp ABplaaaapa ABplaaaaap ABplaaaaaa ABarpppppp ABarpppppa ABarppppap ABarppppaa ABarpppapp ABarpppapa ABarpppaap ABarpppaaa ABarppappp ABarppappa ABarppapap ABarppapaa ABarppaapa ABarppaaap ABarppaaaa ABarpapppp ABarpapppa ABarpappap ABarpappaa ABarpapapp ABarpapapa ABarpapaap ABarpapaaa ABarpaappp ABarpaappa ABarpaapap ABarpaapaa ABarpaaapp ABarpaaapa ABarpaaaap ABarpaaaaa ABarappppp ABarappppa ABarapppap ABarapppaa ABarappapp ABarappapa ABarappaap ABarappaaa ABarapappp ABarapappa ABarapapap ABarapapaa ABarapaapp ABarapaapa ABarapaaap ABarapaaaa ABaraapppp ABaraapppa ABaraappap ABaraappaa ABaraapapp ABaraapapa ABaraapaap ABaraapaaa ABaraaappp ABaraaappa ABaraaapap ABaraaapaa ABaraaaapp ABaraaaapa ABaraaaaap ABaraaaaaa ABalpppppp ABalpppppa ABalppppap ABalppppaa ABalpppapp ABalpppapa ABalpppaap ABalpppaaa ABalppappp ABalppappa ABalppapap ABalppapaa ABalppaapp ABalppaapa ABalppaaap ABalppaaaa ABalpapppp ABalpapppa ABalpappap ABalpappaa ABalpapapp ABalpapapa ABalpapaap ABalpapaaa ABalpaappp ABalpaappa ABalpaapap ABalpaapaa ABalpaaapp ABalpaaapa ABalpaaaap ABalpaaaaa ABalappppp ABalappppa ABalapppap ABalapppaa ABalappapp ABalappapa ABalappaap ABalappaaa ABalapappp ABalapappa ABalapapap ABalapapaa ABalapaapp ABalapaapa ABalapaaap ABalapaaaa ABalaapppp ABalaapppa ABalaappap ABalaappaa ABalaapapp ABalaapapa ABalaapaap ABalaapaaa ABalaaappr ABalaaappl ABalaaapar ABalaaapal ABalaaaarr ABalaaaarl ABalaaaalp ABalaaaala
Number of embryos:  1
Number of images:  1
Pattern:  Z3 Z2 MSppppp MSppppa MSpppap MSpppaa MSppapp MSppapap MSppapaa MSppaap MSppaaap MSppaaaa MSpappp MSpappa MSpapapp MSpapapa MSpapaap MSpapaaa MSpaapp MSpaapap MSpaapaa MSpaaapp MSpaaapa MSpaaaap MSpaaaaa MSapppp MSapppa MSappap MSappaa MSapapp MSapapap MSapapaa MSapaap MSapaaap MSapaaaa MSaappp MSaappa MSaapapp MSaapapa MSaapaap MSaapaaa MSaaapp MSaaapap MSaaapaa MSaaaapp MSaaaapa MSaaaaap MSaaaaaa Eprp Eprap Epraa Eplpp Eplpa Eplap Eplaa Earpp Earpa Earap Earaa Ealpp Ealpa Ealap Ealaa Dppp Dppa Dpap Dpaa Dapp Dapa Daap Daaa Cppppp Cppppa Cpppap Cpppaa Cppap Cppaa Cpappv Cpappd Cpapap Cpapaa Cpaapp Cpaapa Cpaaap Cpaaaa Capppp Capppa Cappap Cappaa Capap Capaa Caappv Caappd Caapa Caaapp Caaapa Caaaap Caaaaa ABprpppppp ABprpppppa ABprppppap ABprppppaa ABprpppapp ABprpppapa ABprpppaap ABprpppaaa ABprppappp ABprppappa ABprppapap ABprppapaa ABprppaapp ABprppaapa ABprppaaap ABprppaaaa ABprpapppp ABprpapppa ABprpappap ABprpappaa ABprpapapp ABprpapapa ABprpapaap ABprpapaaa ABprpaappp ABprpaappa ABprpaapap ABprpaapaa ABprpaaapp ABprpaaapa ABprpaaaap ABprpaaaaa ABprappppp ABprappppa ABprapppap ABprapppaa ABprappapp ABprappapa ABprappaap ABprappaaa ABprapappp ABprapappa ABprapapap ABprapapaa ABprapaapp ABprapaapa ABprapaaap ABprapaaaa ABpraapppp ABpraapppa ABpraappap ABpraappaa ABpraapapp ABpraapapa ABpraapaap ABpraapaaa ABpraaappp ABpraaappa ABpraaapap ABpraaapaa ABpraaaapp ABpraaaapa ABpraaaaap ABpraaaaaa ABplpppppp ABplpppppa ABplppppap ABplppppaa ABplpppapp ABplpppapa ABplpppaap ABplpppaaa ABplppappp ABplppappa ABplppapap ABplppapaa ABplppaapp ABplppaapa ABplppaaap ABplppaaaa ABplpapppp ABplpapppa ABplpappap ABplpappaa ABplpapapp ABplpapapa ABplpapaap ABplpapaaa ABplpaappp ABplpaappa ABplpaapap ABplpaapaa ABplpaaapp ABplpaaapa ABplpaaaap ABplpaaaaa ABplappppp ABplappppa ABplapppap ABplapppaa ABplappapp ABplappapa ABplappaap ABplappaaa ABplapappp ABplapappa ABplapapap ABplapapaa ABplapaapp ABplapaapa ABplapaaap ABplapaaaa ABplaapppp ABplaapppa ABplaappap ABplaappaa ABplaapapp ABplaapapa ABplaapaap ABplaapaaa ABplaaappp ABplaaappa ABplaaapap ABplaaapaa ABplaaaapp ABplaaaapa ABplaaaaap ABplaaaaaa ABarpppppp ABarpppppa ABarppppap ABarppppaa ABarpppapp ABarpppapa ABarpppaap ABarpppaaa ABarppappp ABarppappa ABarppapap ABarppapaa ABarppaapp ABarppaapa ABarppaaap ABarppaaaa ABarpapppp ABarpapppa ABarpappap ABarpappaa ABarpapapp ABarpapapa ABarpapaap ABarpapaaa ABarpaappp ABarpaappa ABarpaapap ABarpaapaa ABarpaaapp ABarpaaapa ABarpaaaap ABarpaaaaa ABarappppp ABarappppa ABarapppap ABarapppaa ABarappapp ABarappapa ABarappaap ABarappaaa ABarapappp ABarapappa ABarapapap ABarapapaa ABarapaapp ABarapaapa ABarapaaap ABarapaaaa ABaraapppp ABaraapppa ABaraappap ABaraappaa ABaraapapp ABaraapapa ABaraapaap ABaraapaaa ABaraaappp ABaraaappa ABaraaapap ABaraaapaa ABaraaaapp ABaraaaapa ABaraaaaap ABaraaaaaa ABalpppppp ABalpppppa ABalppppap ABalppppaa ABalpppapp ABalpppapa ABalpppaap ABalpppaaa ABalppappp ABalppappa ABalppapap ABalppapaa ABalppaapp ABalppaapa ABalppaaap ABalppaaaa ABalpapppp ABalpapppa ABalpappap ABalpappaa ABalpapapp ABalpapapa ABalpapaap ABalpapaaa ABalpaappp ABalpaappa ABalpaapap ABalpaapaa ABalpaaapp ABalpaaapa ABalpaaaap ABalpaaaaa ABalappppp ABalappppa ABalapppap ABalapppaa ABalappapp ABalappapa ABalappaap ABalappaaa ABalapappp ABalapappa ABalapapap ABalapapaa ABalapaapp ABalapaapa ABalapaaap ABalapaaaa ABalaapppp ABalaapppa ABalaappap ABalaappaa ABalaapapp ABalaapapa ABalaapaap ABalaapaaa ABalaaappr ABalaaappl ABalaaapar ABalaaapal ABalaaaarr ABalaaaarl ABalaaaalp ABalaaaala
Number of embryos:  1
Number of images:  1
Pattern:  Z3 Z2 MSppppp MSppppa MSpppap MSpppaa MSppapp MSppapap MSppapaa MSppaap MSppaaap MSppaaaa MSpappp MSpappa MSpapapp MSpapapa MSpapaap MSpapaaa MSpaapp MSpaapap MSpaapaa MSpaaapp MSpaaapa MSpaaaap MSpaaaaa MSapppp MSapppa MSappap MSappaa MSapapp MSapapap MSapapaa MSapaap MSapaaap MSapaaaa MSaappp MSaappa MSaapapp MSaapapa MSaapaap MSaapaaa MSaaapp MSaaapap MSaaapaa MSaaaapp MSaaaapa MSaaaaap MSaaaaaa Eprp Eprap Epraa Eplpp Eplpa Eplap Eplaa Earpp Earpa Earap Earaa Ealpp Ealpa Ealap Ealaa Dppp Dppa Dpap Dpaa Dapp Dapa Daap Daaa Cppppp Cppppa Cpppap Cpppaa Cppap Cppaap Cppaaa Cpappv Cpappd Cpapap Cpapaa Cpaapp Cpaapa Cpaaap Cpaaaa Capppp Capppa Cappa Capapp Capapa Capaa Caappv Caappd Caapa Caaapp Caaapa Caaaap Caaaaa ABprpppppp ABprpppppa ABprppppap ABprppppaa ABprpppapp ABprpppapa ABprpppaap ABprpppaaa ABprppappp ABprppappa ABprppapap ABprppapaa ABprppaapp ABprppaapa ABprppaaap ABprppaaaa ABprpapppp ABprpapppa ABprpappap ABprpappaa ABprpapapp ABprpapapa ABprpapaap ABprpapaaa ABprpaappp ABprpaappa ABprpaapap ABprpaapaa ABprpaaapp ABprpaaapa ABprpaaaap ABprpaaaaa ABprappppp ABprappppa ABprapppap ABprapppaa ABprappapp ABprappapa ABprappaap ABprappaaa ABprapappp ABprapappa ABprapapap ABprapapaa ABprapaapp ABprapaapa ABprapaaap ABprapaaaa ABpraapppp ABpraapppa ABpraappap ABpraappaa ABpraapapp ABpraapapa ABpraapaap ABpraapaaa ABpraaappp ABpraaappa ABpraaapap ABpraaapaa ABpraaaapp ABpraaaapa ABpraaaaap ABpraaaaaa ABplpppppp ABplpppppa ABplppppap ABplppppaa ABplpppapp ABplpppapa ABplpppaap ABplpppaaa ABplppappp ABplppappa ABplppapap ABplppapaa ABplppaapp ABplppaapa ABplppaaap ABplppaaaa ABplpapppp ABplpapppa ABplpappap ABplpappaa ABplpapapp ABplpapapa ABplpapaap ABplpapaaa ABplpaappp ABplpaappa ABplpaapap ABplpaapaa ABplpaaapp ABplpaaapa ABplpaaaap ABplpaaaaa ABplappppp ABplappppa ABplapppap ABplapppaa ABplappapp ABplappapa ABplappaap ABplappaaa ABplapappp ABplapappa ABplapapap ABplapapaa ABplapaapp ABplapaapa ABplapaaap ABplapaaaa ABplaapppp ABplaapppa ABplaappap ABplaappaa ABplaapapp ABplaapapa ABplaapaap ABplaapaaa ABplaaappp ABplaaappa ABplaaapap ABplaaapaa ABplaaaapp ABplaaaapa ABplaaaaap ABplaaaaaa ABarpppppp ABarpppppa ABarppppap ABarppppaa ABarpppapp ABarpppapa ABarpppaap ABarpppaaa ABarppappp ABarppappa ABarppapap ABarppapaa ABarppaapp ABarppaapa ABarppaaap ABarppaaaa ABarpapppp ABarpapppa ABarpappap ABarpappaa ABarpapapp ABarpapapa ABarpapaap ABarpapaaa ABarpaappp ABarpaappa ABarpaapap ABarpaapaa ABarpaaapp ABarpaaapa ABarpaaaap ABarpaaaaa ABarappppp ABarappppa ABarapppap ABarapppaa ABarappapp ABarappapa ABarappaap ABarappaaa ABarapappp ABarapappa ABarapapap ABarapapaa ABarapaapp ABarapaapa ABarapaaap ABarapaaaa ABaraapppp ABaraapppa ABaraappap ABaraappaa ABaraapapp ABaraapapa ABaraapaap ABaraapaaa ABaraaappp ABaraaappa ABaraaapap ABaraaapaa ABaraaaap ABaraaaaap ABaraaaaaa ABalpppppp ABalpppppa ABalppppap ABalppppaa ABalpppapp ABalpppapa ABalpppaap ABalpppaaa ABalppappp ABalppappa ABalppapap ABalppapaa ABalppaapp ABalppaapa ABalppaaap ABalppaaaa ABalpapppp ABalpapppa ABalpappap ABalpappaa ABalpapapp ABalpapapa ABalpapaap ABalpapaaa ABalpaappp ABalpaappa ABalpaapap ABalpaapaa ABalpaaapp ABalpaaapa ABalpaaaap ABalpaaaaa ABalappppp ABalappppa ABalapppap ABalapppaa ABalappapp ABalappapa ABalappaap ABalappaaa ABalapappp ABalapappa ABalapapap ABalapapaa ABalapaapp ABalapaapa ABalapaaap ABalapaaaa ABalaapppp ABalaapppa ABalaappap ABalaappaa ABalaapapp ABalaapapa ABalaapaap ABalaapaaa ABalaaappr ABalaaappl ABalaaapar ABalaaapal ABalaaaarr ABalaaaarl ABalaaaalp ABalaaaala
Number of embryos:  1
Number of images:  1
Pattern:  Z3 Z2 MSppppp MSppppa MSpppap MSpppaa MSppapp MSppapap MSppapaa MSppaap MSppaaap MSppaaaa MSpappp MSpappa MSpapapp MSpapapa MSpapaap MSpapaaa MSpaapp MSpaapap MSpaapaa MSpaaapp MSpaaapa MSpaaaap MSpaaaaa MSapppp MSapppa MSappap MSappaa MSapapp MSapapap MSapapaa MSapaap MSapaaap MSapaaaa MSaappp MSaappa MSaapapp MSaapapa MSaapaap MSaapaaa MSaaapp MSaaapap MSaaapaa MSaaaapp MSaaaapa MSaaaaap MSaaaaaa Eprpp Eprpa Eprap Epraa Eplp Epla Earpp Earpa Earap Earaa Ealpp Ealpa Ealap Ealaa Dppp Dppa Dpap Dpaa Dapp Dapa Daap Daaa Cppppp Cppppa Cpppap Cpppaa Cppapp Cppapa Cppaa Cpappv Cpappd Cpapap Cpapaa Cpaapp Cpaapa Cpaaap Cpaaaa Capppp Capppa Cappap Cappaa Capap Capaa Caappv Caappd Caapa Caaapp Caaapa Caaaap Caaaaa ABprpppppp ABprpppppa ABprppppap ABprppppaa ABprpppapp ABprpppapa ABprpppaap ABprpppaaa ABprppappp ABprppappa ABprppapap ABprppapaa ABprppaapp ABprppaapa ABprppaaap ABprppaaaa ABprpapppp ABprpapppa ABprpappap ABprpappaa ABprpapapp ABprpapapa ABprpapaap ABprpapaaa ABprpaappp ABprpaappa ABprpaapap ABprpaapaa ABprpaaapp ABprpaaapa ABprpaaaap ABprpaaaaa ABprappppp ABprappppa ABprapppap ABprapppaa ABprappapp ABprappapa ABprappaap ABprappaaa ABprapappp ABprapappa ABprapapap ABprapapaa ABprapaapp ABprapaapa ABprapaaap ABprapaaaa ABpraapppp ABpraapppa ABpraappap ABpraappaa ABpraapapp ABpraapapa ABpraapaap ABpraapaaa ABpraaappp ABpraaappa ABpraaapap ABpraaapaa ABpraaaapp ABpraaaapa ABpraaaaap ABpraaaaaa ABplpppppp ABplpppppa ABplppppap ABplppppaa ABplpppapp ABplpppapa ABplpppaap ABplpppaaa ABplppappp ABplppappa ABplppapap ABplppapaa ABplppaapp ABplppaapa ABplppaaap ABplppaaaa ABplpapppp ABplpapppa ABplpappap ABplpappaa ABplpapapp ABplpapapa ABplpapaap ABplpapaaa ABplpaappp ABplpaappa ABplpaapap ABplpaapaa ABplpaaapp ABplpaaapa ABplpaaaap ABplpaaaaa ABplappppp ABplappppa ABplapppap ABplapppaa ABplappapp ABplappapa ABplappaap ABplappaaa ABplapappp ABplapappa ABplapapap ABplapapaa ABplapaapp ABplapaapa ABplapaaap ABplapaaaa ABplaapppp ABplaapppa ABplaappap ABplaappaa ABplaapapp ABplaapapa ABplaapaap ABplaapaaa ABplaaappp ABplaaappa ABplaaapap ABplaaapaa ABplaaaapp ABplaaaapa ABplaaaaap ABplaaaaaa ABarpppppp ABarpppppa ABarppppap ABarppppaa ABarpppapp ABarpppapa ABarpppaap ABarpppaaa ABarppappp ABarppappa ABarppapap ABarppapaa ABarppaapp ABarppaapa ABarppaaap ABarppaaaa ABarpapppp ABarpapppa ABarpappap ABarpappaa ABarpapapp ABarpapapa ABarpapaap ABarpapaaa ABarpaappp ABarpaappa ABarpaapap ABarpaapaa ABarpaaapp ABarpaaapa ABarpaaaap ABarpaaaaa ABarappppp ABarappppa ABarapppap ABarapppaa ABarappapp ABarappapa ABarappaap ABarappaaa ABarapappp ABarapappa ABarapapap ABarapapaa ABarapaapp ABarapaapa ABarapaaap ABarapaaaa ABaraapppp ABaraapppa ABaraappap ABaraappaa ABaraapapp ABaraapapa ABaraapaap ABaraapaaa ABaraaappp ABaraaappa ABaraaapap ABaraaapaa ABaraaaapp ABaraaaapa ABaraaaaap ABaraaaaaa ABalpppppp ABalpppppa ABalppppap ABalppppaa ABalpppapp ABalpppapa ABalpppaap ABalpppaaa ABalppappp ABalppappa ABalppapap ABalppapaa ABalppaapp ABalppaapa ABalppaaap ABalppaaaa ABalpapppp ABalpapppa ABalpappap ABalpappaa ABalpapapp ABalpapapa ABalpapaap ABalpapaaa ABalpaappp ABalpaappa ABalpaapap ABalpaapaa ABalpaaapp ABalpaaapa ABalpaaaap ABalpaaaaa ABalappppp ABalappppa ABalapppap ABalapppaa ABalappapp ABalappapa ABalappaap ABalappaaa ABalapappp ABalapappa ABalapapap ABalapapaa ABalapaapp ABalapaapa ABalapaaap ABalapaaaa ABalaapppp ABalaapppa ABalaappap ABalaappaa ABalaapapp ABalaapapa ABalaapaap ABalaapaaa ABalaaappr ABalaaappl ABalaaapar ABalaaapal ABalaaaarr ABalaaaarl ABalaaaalp ABalaaaala
Number of embryos:  1
Number of images:  1
Pattern:  Z3 Z2 MSppppp MSppppa MSpppap MSpppaa MSppapp MSppapap MSppapaa MSppaap MSppaaap MSppaaaa MSpappp MSpappa MSpapapp MSpapapa MSpapaap MSpapaaa MSpaapp MSpaapap MSpaapaa MSpaaapp MSpaaapa MSpaaaap MSpaaaaa MSapppp MSapppa MSappap MSappaa MSapapp MSapapap MSapapaa MSapaap MSapaaap MSapaaaa MSaappp MSaappa MSaapapp MSaapapa MSaapaap MSaapaaa MSaaapp MSaaapap MSaaapaa MSaaaapp MSaaaapa MSaaaaap MSaaaaaa Eprpp Eprpa Eprap Epraa Eplp Epla Earpp Earpa Earap Earaa Ealpp Ealpa Ealap Ealaa Dppp Dppa Dpap Dpaa Dapp Dapa Daap Daaa Cppppp Cppppa Cpppap Cpppaa Cppapp Cppapa Cppaap Cppaaa Cpappv Cpappd Cpapap Cpapaa Cpaapp Cpaapa Cpaaap Cpaaaa Cappp Cappap Cappaa Capap Capaa Caappv Caappd Caapa Caaapp Caaapa Caaaap Caaaaa ABprpppppp ABprpppppa ABprppppap ABprppppaa ABprpppapp ABprpppapa ABprpppaap ABprpppaaa ABprppappp ABprppappa ABprppapap ABprppapaa ABprppaapp ABprppaapa ABprppaaap ABprppaaaa ABprpapppp ABprpapppa ABprpappap ABprpappaa ABprpapapp ABprpapapa ABprpapaap ABprpapaaa ABprpaappp ABprpaappa ABprpaapap ABprpaapaa ABprpaaapp ABprpaaapa ABprpaaaap ABprpaaaaa ABprappppp ABprappppa ABprapppap ABprapppaa ABprappapp ABprappapa ABprappaap ABprappaaa ABprapappp ABprapappa ABprapapap ABprapapaa ABprapaapp ABprapaapa ABprapaaap ABprapaaaa ABpraapppp ABpraapppa ABpraappap ABpraappaa ABpraapapp ABpraapapa ABpraapaap ABpraapaaa ABpraaappp ABpraaappa ABpraaapap ABpraaapaa ABpraaaapp ABpraaaapa ABpraaaaap ABpraaaaaa ABplpppppp ABplpppppa ABplppppap ABplppppaa ABplpppapp ABplpppapa ABplpppaap ABplpppaaa ABplppappp ABplppappa ABplppapap ABplppapaa ABplppaapp ABplppaapa ABplppaaap ABplppaaaa ABplpapppp ABplpapppa ABplpappap ABplpappaa ABplpapapp ABplpapapa ABplpapaap ABplpapaaa ABplpaappp ABplpaappa ABplpaapap ABplpaapaa ABplpaaapp ABplpaaapa ABplpaaaap ABplpaaaaa ABplappppp ABplappppa ABplapppap ABplapppaa ABplappapp ABplappapa ABplappaap ABplappaaa ABplapappp ABplapappa ABplapapap ABplapapaa ABplapaapp ABplapaapa ABplapaaap ABplapaaaa ABplaapppp ABplaapppa ABplaappap ABplaappaa ABplaapapp ABplaapapa ABplaapaap ABplaapaaa ABplaaappp ABplaaappa ABplaaapap ABplaaapaa ABplaaaapp ABplaaaapa ABplaaaaap ABplaaaaaa ABarpppppp ABarpppppa ABarppppap ABarppppaa ABarpppapp ABarpppapa ABarpppaap ABarpppaaa ABarppappp ABarppappa ABarppapap ABarppapaa ABarppaapp ABarppaapa ABarppaaap ABarppaaaa ABarpapppp ABarpapppa ABarpappap ABarpappaa ABarpapapp ABarpapapa ABarpapaap ABarpapaaa ABarpaappp ABarpaappa ABarpaapap ABarpaapaa ABarpaaapp ABarpaaapa ABarpaaaap ABarpaaaaa ABarappppp ABarappppa ABarapppap ABarapppaa ABarappapp ABarappapa ABarappaap ABarappaaa ABarapappp ABarapappa ABarapapap ABarapapaa ABarapaapp ABarapaapa ABarapaaap ABarapaaaa ABaraapppp ABaraapppa ABaraappap ABaraappaa ABaraapapp ABaraapapa ABaraapaap ABaraapaaa ABaraaappp ABaraaappa ABaraaapap ABaraaapaa ABaraaaapp ABaraaaapa ABaraaaaap ABaraaaaaa ABalpppppp ABalpppppa ABalppppap ABalppppaa ABalpppapp ABalpppapa ABalpppaap ABalpppaaa ABalppappp ABalppappa ABalppapap ABalppapaa ABalppaapp ABalppaapa ABalppaaap ABalppaaaa ABalpapppp ABalpapppa ABalpappap ABalpappaa ABalpapapp ABalpapapa ABalpapaap ABalpapaaa ABalpaappp ABalpaappa ABalpaapap ABalpaapaa ABalpaaapp ABalpaaapa ABalpaaaap ABalpaaaaa ABalappppp ABalappppa ABalapppap ABalapppaa ABalappapp ABalappapa ABalappaap ABalappaaa ABalapappp ABalapappa ABalapapap ABalapapaa ABalapaapp ABalapaapa ABalapaaap ABalapaaaa ABalaapppp ABalaapppa ABalaappap ABalaappaa ABalaapapp ABalaapapa ABalaapaap ABalaapaaa ABalaaappr ABalaaappl ABalaaapar ABalaaapal ABalaaaarr ABalaaaarl ABalaaaalp ABalaaaala
Number of embryos:  1
Number of images:  1
Pattern:  Z3 Z2 MSppppp MSppppa MSpppap MSpppaa MSppapp MSppapap MSppapaa MSppaap MSppaaap MSppaaaa MSpappp MSpappa MSpapapp MSpapapa MSpapaap MSpapaaa MSpaapp MSpaapap MSpaapaa MSpaaapp MSpaaapa MSpaaaap MSpaaaaa MSapppp MSapppa MSappap MSappaa MSapapp MSapapap MSapapaa MSapaap MSapaaap MSapaaaa MSaappp MSaappa MSaapapp MSaapapa MSaapaap MSaapaaa MSaaapp MSaaapap MSaaapaa MSaaaapp MSaaaapa MSaaaaap MSaaaaaa Eprpp Eprpa Eprap Epraa Eplpp Eplpa Eplap Eplaa Earpp Earpa Earap Earaa Ealpp Ealpa Ealap Ealaa Dppp Dppa Dpap Dpaa Dapp Dapa Daap Daaa Cpppp Cpppa Cppapp Cppapa Cppaap Cppaaa Cpappv Cpappd Cpapap Cpapaa Cpaapp Cpaapa Cpaaap Cpaaaa Capppp Capppa Cappap Cappaa Capap Capaa Caappv Caappd Caapa Caaapp Caaapa Caaaap Caaaaa ABprpppppp ABprpppppa ABprppppap ABprppppaa ABprpppapp ABprpppapa ABprpppaap ABprpppaaa ABprppappp ABprppappa ABprppapap ABprppapaa ABprppaapp ABprppaapa ABprppaaap ABprppaaaa ABprpapppp ABprpapppa ABprpappap ABprpappaa ABprpapapp ABprpapapa ABprpapaap ABprpapaaa ABprpaappp ABprpaappa ABprpaapap ABprpaapaa ABprpaaapp ABprpaaapa ABprpaaaap ABprpaaaaa ABprappppp ABprappppa ABprapppap ABprapppaa ABprappapp ABprappapa ABprappaap ABprappaaa ABprapappp ABprapappa ABprapapap ABprapapaa ABprapaapp ABprapaapa ABprapaaap ABprapaaaa ABpraapppp ABpraapppa ABpraappap ABpraappaa ABpraapapp ABpraapapa ABpraapaap ABpraapaaa ABpraaappp ABpraaappa ABpraaapap ABpraaapaa ABpraaaapp ABpraaaapa ABpraaaaap ABpraaaaaa ABplpppppp ABplpppppa ABplppppap ABplppppaa ABplpppapp ABplpppapa ABplpppaap ABplpppaaa ABplppappp ABplppappa ABplppapap ABplppapaa ABplppaapp ABplppaapa ABplppaaap ABplppaaaa ABplpapppp ABplpappap ABplpappaa ABplpapapp ABplpapapa ABplpapaap ABplpapaaa ABplpaappp ABplpaappa ABplpaapap ABplpaapaa ABplpaaapp ABplpaaapa ABplpaaaap ABplpaaaaa ABplappppp ABplappppa ABplapppap ABplapppaa ABplappapp ABplappapa ABplappaap ABplappaaa ABplapappp ABplapappa ABplapapap ABplapapaa ABplapaapp ABplapaapa ABplapaaap ABplapaaaa ABplaapppp ABplaapppa ABplaappap ABplaappaa ABplaapapp ABplaapapa ABplaapaap ABplaapaaa ABplaaappp ABplaaappa ABplaaapap ABplaaapaa ABplaaaapp ABplaaaapa ABplaaaaap ABplaaaaaa ABarpppppp ABarpppppa ABarppppap ABarppppaa ABarpppapp ABarpppapa ABarpppaap ABarpppaaa ABarppappp ABarppappa ABarppapap ABarppapaa ABarppaapp ABarppaapa ABarppaaap ABarppaaaa ABarpapppp ABarpapppa ABarpappap ABarpappaa ABarpapapp ABarpapapa ABarpapaap ABarpapaaa ABarpaappp ABarpaappa ABarpaapap ABarpaapaa ABarpaaapp ABarpaaapa ABarpaaaap ABarpaaaaa ABarappppp ABarappppa ABarapppap ABarapppaa ABarappapp ABarappapa ABarappaap ABarappaaa ABarapappp ABarapappa ABarapapap ABarapapaa ABarapaapp ABarapaapa ABarapaaap ABarapaaaa ABaraapppp ABaraapppa ABaraappap ABaraappaa ABaraapapp ABaraapapa ABaraapaap ABaraapaaa ABaraaappp ABaraaappa ABaraaapap ABaraaapaa ABaraaaapp ABaraaaapa ABaraaaaap ABaraaaaaa ABalpppppp ABalpppppa ABalppppap ABalppppaa ABalpppapp ABalpppapa ABalpppaap ABalpppaaa ABalppappp ABalppappa ABalppapap ABalppapaa ABalppaapp ABalppaapa ABalppaaap ABalppaaaa ABalpapppp ABalpapppa ABalpappap ABalpappaa ABalpapapp ABalpapapa ABalpapaap ABalpapaaa ABalpaappp ABalpaappa ABalpaapap ABalpaapaa ABalpaaapp ABalpaaapa ABalpaaaap ABalpaaaaa ABalappppp ABalappppa ABalapppap ABalapppaa ABalappapp ABalappapa ABalappaap ABalappaaa ABalapappp ABalapappa ABalapapap ABalapapaa ABalapaapp ABalapaapa ABalapaaap ABalapaaaa ABalaapppp ABalaapppa ABalaappap ABalaappaa ABalaapapp ABalaapapa ABalaapaap ABalaapaaa ABalaaappr ABalaaappl ABalaaapar ABalaaapal ABalaaaarr ABalaaaarl ABalaaaalp ABalaaaala
Number of embryos:  1
Number of images:  1
Pattern:  Z3 Z2 MSppppp MSppppa MSpppap MSpppaa MSppapp MSppapap MSppapaa MSppaap MSppaaap MSppaaaa MSpappp MSpappa MSpapapp MSpapapa MSpapaap MSpapaaa MSpaapp MSpaapap MSpaapaa MSpaaapp MSpaaapa MSpaaaap MSpaaaaa MSapppp MSapppa MSappap MSappaa MSapapp MSapapap MSapapaa MSapaap MSapaaap MSapaaaa MSaappp MSaappa MSaapapp MSaapapa MSaapaap MSaapaaa MSaaapp MSaaapap MSaaapaa MSaaaapp MSaaaapa MSaaaaap MSaaaaaa Eprpp Eprpa Eprap Epraa Eplpp Eplpa Eplap Eplaa Earpp Earpa Earap Earaa Ealpp Ealpa Ealap Ealaa Dppp Dppa Dpap Dpaa Dapp Dapa Daap Daaa Cppppp Cppppa Cpppap Cpppaa Cppap Cppaa Cpappv Cpappd Cpapap Cpapaa Cpaapp Cpaapa Cpaaap Cpaaaa Cappp Cappap Cappaa Capap Capaa Caappv Caappd Caapa Caaapp Caaapa Caaaap Caaaaa ABprpppppp ABprpppppa ABprppppap ABprppppaa ABprpppapp ABprpppapa ABprpppaap ABprpppaaa ABprppappp ABprppappa ABprppapap ABprppapaa ABprppaapp ABprppaapa ABprppaaap ABprppaaaa ABprpapppp ABprpapppa ABprpappap ABprpappaa ABprpapapp ABprpapapa ABprpapaap ABprpapaaa ABprpaappp ABprpaappa ABprpaapap ABprpaapaa ABprpaaapp ABprpaaapa ABprpaaaap ABprpaaaaa ABprappppp ABprappppa ABprapppap ABprapppaa ABprappapp ABprappapa ABprappaap ABprappaaa ABprapappp ABprapappa ABprapapap ABprapapaa ABprapaapp ABprapaapa ABprapaaap ABprapaaaa ABpraapppp ABpraapppa ABpraappap ABpraappaa ABpraapapp ABpraapapa ABpraapaap ABpraapaaa ABpraaappp ABpraaappa ABpraaapap ABpraaapaa ABpraaaapp ABpraaaapa ABpraaaaap ABpraaaaaa ABplpppppp ABplpppppa ABplppppap ABplppppaa ABplpppapp ABplpppapa ABplpppaap ABplpppaaa ABplppappp ABplppappa ABplppapap ABplppapaa ABplppaapp ABplppaapa ABplppaaap ABplppaaaa ABplpapppp ABplpapppa ABplpappap ABplpappaa ABplpapapp ABplpapapa ABplpapaap ABplpapaaa ABplpaappp ABplpaappa ABplpaapap ABplpaapaa ABplpaaapp ABplpaaapa ABplpaaaap ABplpaaaaa ABplappppp ABplappppa ABplapppap ABplapppaa ABplappapp ABplappapa ABplappaap ABplappaaa ABplapappp ABplapappa ABplapapap ABplapapaa ABplapaapp ABplapaapa ABplapaaap ABplapaaaa ABplaapppp ABplaapppa ABplaappap ABplaappaa ABplaapapp ABplaapapa ABplaapaap ABplaapaaa ABplaaappp ABplaaappa ABplaaapap ABplaaapaa ABplaaaapp ABplaaaapa ABplaaaaap ABplaaaaaa ABarpppppp ABarpppppa ABarppppap ABarppppaa ABarpppapp ABarpppapa ABarpppaap ABarpppaaa ABarppappp ABarppappa ABarppapap ABarppapaa ABarppaapp ABarppaapa ABarppaaap ABarppaaaa ABarpapppp ABarpapppa ABarpappap ABarpappaa ABarpapapp ABarpapapa ABarpapaap ABarpapaaa ABarpaappp ABarpaappa ABarpaapap ABarpaapaa ABarpaaapp ABarpaaapa ABarpaaaap ABarpaaaaa ABarappppp ABarappppa ABarapppap ABarapppaa ABarappapp ABarappapa ABarappaap ABarappaaa ABarapappp ABarapappa ABarapapap ABarapapaa ABarapaapp ABarapaapa ABarapaaap ABarapaaaa ABaraapppp ABaraapppa ABaraappap ABaraappaa ABaraapapp ABaraapapa ABaraapaap ABaraapaaa ABaraaappp ABaraaappa ABaraaapap ABaraaapaa ABaraaaapp ABaraaaapa ABaraaaaap ABaraaaaaa ABalpppppp ABalpppppa ABalppppap ABalppppaa ABalpppapp ABalpppapa ABalpppaap ABalpppaaa ABalppappp ABalppappa ABalppapap ABalppapaa ABalppaapp ABalppaapa ABalppaaap ABalppaaaa ABalpapppp ABalpapppa ABalpappap ABalpappaa ABalpapapp ABalpapapa ABalpapaap ABalpapaaa ABalpaappp ABalpaappa ABalpaapap ABalpaapaa ABalpaaapp ABalpaaapa ABalpaaaap ABalpaaaaa ABalappppp ABalappppa ABalapppap ABalapppaa ABalappapp ABalappapa ABalappaap ABalappaaa ABalapappp ABalapappa ABalapapap ABalapapaa ABalapaapp ABalapaapa ABalapaaap ABalapaaaa ABalaapppp ABalaapppa ABalaappap ABalaappaa ABalaapapp ABalaapapa ABalaapaap ABalaapaaa ABalaaappr ABalaaappl ABalaaapar ABalaaapal ABalaaaarr ABalaaaarl ABalaaaalp ABalaaaala
Number of embryos:  3
Number of images:  6
Pattern:  Z3 Z2 MSppppp MSppppa MSpppap MSpppaa MSppapp MSppapap MSppapaa MSppaap MSppaaap MSppaaaa MSpappp MSpappa MSpapapp MSpapapa MSpapaap MSpapaaa MSpaapp MSpaapap MSpaapaa MSpaaapp MSpaaapa MSpaaaap MSpaaaaa MSapppp MSapppa MSappap MSappaa MSapappp MSapappa MSapapap MSapapaa MSapaap MSapaaap MSapaaaa MSaappp MSaappa MSaapapp MSaapapa MSaapaap MSaapaaa MSaaapp MSaaapap MSaaapaa MSaaaapp MSaaaapa MSaaaaap MSaaaaaa Eprp Epra Eplp Eplap Eplaa Earpp Earpa Earap Earaa Ealpp Ealpa Ealap Ealaa Dppp Dppa Dpap Dpaa Dapp Dapa Daap Daaa Cppppp Cppppa Cpppap Cpppaa Cppap Cppaa Cpappv Cpappd Cpapap Cpapaa Cpaapp Cpaapa Cpaaap Cpaaaa Capppp Capppa Cappap Cappaa Capap Capaap Capaaa Caappv Caappd Caapa Caaapp Caaapa Caaaap Caaaaa ABprpppppp ABprpppppa ABprppppap ABprppppaa ABprpppapp ABprpppapa ABprpppaap ABprpppaaa ABprppappp ABprppappa ABprppapap ABprppapaa ABprppaapp ABprppaapa ABprppaaap ABprppaaaa ABprpapppp ABprpapppa ABprpappap ABprpappaa ABprpapapp ABprpapapa ABprpapaap ABprpapaaa ABprpaappp ABprpaappa ABprpaapap ABprpaapaa ABprpaaapp ABprpaaapa ABprpaaaap ABprpaaaaa ABprappppp ABprappppa ABprapppap ABprapppaa ABprappapp ABprappapa ABprappaap ABprappaaa ABprapappp ABprapappa ABprapapap ABprapapaa ABprapaapp ABprapaapa ABprapaaap ABprapaaaa ABpraapppp ABpraapppa ABpraappap ABpraappaa ABpraapapp ABpraapapa ABpraapaap ABpraapaaa ABpraaappp ABpraaappa ABpraaapap ABpraaapaa ABpraaaapp ABpraaaapa ABpraaaaap ABpraaaaaa ABplpppppp ABplpppppa ABplppppap ABplppppaa ABplpppapp ABplpppapa ABplpppaap ABplpppaaa ABplppappp ABplppappa ABplppapap ABplppapaa ABplppaapp ABplppaapa ABplppaaap ABplppaaaa ABplpapppp ABplpapppa ABplpappap ABplpappaa ABplpapapp ABplpapapa ABplpapaap ABplpapaaa ABplpaappp ABplpaappa ABplpaapap ABplpaapaa ABplpaaapp ABplpaaapa ABplpaaaap ABplpaaaaa ABplappppp ABplappppa ABplapppap ABplapppaa ABplappapp ABplappapa ABplappaap ABplappaaa ABplapappp ABplapappa ABplapapap ABplapapaa ABplapaapp ABplapaapa ABplapaaap ABplapaaaa ABplaapppp ABplaapppa ABplaappap ABplaappaa ABplaapapp ABplaapapa ABplaapaap ABplaapaaa ABplaaappp ABplaaappa ABplaaapap ABplaaapaa ABplaaaapp ABplaaaapa ABplaaaaap ABplaaaaaa ABarpppppp ABarpppppa ABarppppap ABarppppaa ABarpppapp ABarpppapa ABarpppaap ABarpppaaa ABarppappp ABarppappa ABarppapap ABarppapaa ABarppaapp ABarppaapa ABarppaaap ABarppaaaa ABarpapppp ABarpapppa ABarpappap ABarpappaa ABarpapapp ABarpapapa ABarpapaap ABarpapaaa ABarpaappp ABarpaappa ABarpaapap ABarpaapaa ABarpaaapp ABarpaaapa ABarpaaaap ABarpaaaaa ABarappppp ABarappppa ABarapppap ABarapppaa ABarappapp ABarappapa ABarappaap ABarappaaa ABarapappp ABarapappa ABarapapap ABarapapaa ABarapaapp ABarapaapa ABarapaaap ABarapaaaa ABaraapppp ABaraapppa ABaraappap ABaraappaa ABaraapapp ABaraapapa ABaraapaap ABaraapaaa ABaraaappp ABaraaappa ABaraaapap ABaraaapaa ABaraaaapp ABaraaaapa ABaraaaaap ABaraaaaaa ABalpppppp ABalpppppa ABalppppap ABalppppaa ABalpppapp ABalpppapa ABalpppaap ABalpppaaa ABalppappp ABalppappa ABalppapap ABalppapaa ABalppaapp ABalppaapa ABalppaaap ABalppaaaa ABalpapppp ABalpapppa ABalpappap ABalpappaa ABalpapapp ABalpapapa ABalpapaap ABalpapaaa ABalpaappp ABalpaappa ABalpaapap ABalpaapaa ABalpaaapp ABalpaaapa ABalpaaaap ABalpaaaaa ABalappppp ABalappppa ABalapppap ABalapppaa ABalappapp ABalappapa ABalappaap ABalappaaa ABalapappp ABalapappa ABalapapap ABalapapaa ABalapaapp ABalapaapa ABalapaaap ABalapaaaa ABalaapppp ABalaapppa ABalaappap ABalaappaa ABalaapapp ABalaapapa ABalaapaap ABalaapaaa ABalaaappr ABalaaappl ABalaaapar ABalaaapal ABalaaaarr ABalaaaarl ABalaaaalp ABalaaaala
Number of embryos:  1
Number of images:  1
Pattern:  Z3 Z2 MSppppp MSppppa MSpppap MSpppaa MSppapp MSppapap MSppapaa MSppaap MSppaaap MSppaaaa MSpappp MSpappa MSpapapp MSpapapa MSpapaap MSpapaaa MSpaapp MSpaapap MSpaapaa MSpaaapp MSpaaapa MSpaaaap MSpaaaaa MSapppp MSapppa MSappap MSappaa MSapappp MSapappa MSapapap MSapapaa MSapaap MSapaaap MSapaaaa MSaappp MSaappa MSaapapp MSaapapa MSaapaap MSaapaaa MSaaapp MSaaapap MSaaapaa MSaaaapp MSaaaapa MSaaaaap MSaaaaaa Eprp Eprap Epraa Eplpp Eplpa Eplap Eplaa Earpp Earpa Earap Earaa Ealpp Ealpa Ealap Ealaa Dppp Dppa Dpap Dpaa Dapp Dapa Daap Daaa Cppppp Cppppa Cpppap Cpppaa Cppap Cppaa Cpappv Cpappd Cpapap Cpapaa Cpaapp Cpaapa Cpaaap Cpaaaa Cappp Cappap Cappaa Capap Capaa Caappv Caappd Caapa Caaapp Caaapa Caaaap Caaaaa ABprpppppp ABprpppppa ABprppppap ABprppppaa ABprpppapp ABprpppapa ABprpppaap ABprpppaaa ABprppappp ABprppappa ABprppapap ABprppapaa ABprppaapp ABprppaapa ABprppaaap ABprppaaaa ABprpapppp ABprpapppa ABprpappap ABprpappaa ABprpapapp ABprpapapa ABprpapaap ABprpapaaa ABprpaappp ABprpaappa ABprpaapap ABprpaapaa ABprpaaapp ABprpaaapa ABprpaaaap ABprpaaaaa ABprappppp ABprappppa ABprapppap ABprapppaa ABprappapp ABprappapa ABprappaap ABprappaaa ABprapappp ABprapappa ABprapapap ABprapapaa ABprapaapp ABprapaapa ABprapaaap ABprapaaaa ABpraapppp ABpraapppa ABpraappap ABpraappaa ABpraapapp ABpraapapa ABpraapaap ABpraapaaa ABpraaappp ABpraaappa ABpraaapap ABpraaapaa ABpraaaapp ABpraaaapa ABpraaaaap ABpraaaaaa ABplpppppp ABplpppppa ABplppppap ABplppppaa ABplpppapp ABplpppapa ABplpppaap ABplpppaaa ABplppappp ABplppappa ABplppapap ABplppapaa ABplppaapp ABplppaapa ABplppaaap ABplppaaaa ABplpapppp ABplpapppa ABplpappap ABplpappaa ABplpapapp ABplpapapa ABplpapaap ABplpapaaa ABplpaappp ABplpaappa ABplpaapap ABplpaapaa ABplpaaapp ABplpaaapa ABplpaaaap ABplpaaaaa ABplappppp ABplappppa ABplapppap ABplapppaa ABplappapp ABplappapa ABplappaap ABplappaaa ABplapappp ABplapappa ABplapapap ABplapapaa ABplapaapp ABplapaapa ABplapaaap ABplapaaaa ABplaapppp ABplaapppa ABplaappap ABplaappaa ABplaapapp ABplaapapa ABplaapaap ABplaapaaa ABplaaappp ABplaaappa ABplaaapap ABplaaapaa ABplaaaapp ABplaaaapa ABplaaaaap ABplaaaaaa ABarpppppp ABarpppppa ABarppppap ABarppppaa ABarpppapp ABarpppapa ABarpppaap ABarpppaaa ABarppappp ABarppappa ABarppapap ABarppapaa ABarppaapp ABarppaapa ABarppaaap ABarppaaaa ABarpapppp ABarpapppa ABarpappap ABarpappaa ABarpapapp ABarpapapa ABarpapaap ABarpapaaa ABarpaappp ABarpaappa ABarpaapap ABarpaapaa ABarpaaapp ABarpaaapa ABarpaaaap ABarpaaaaa ABarappppp ABarappppa ABarapppap ABarapppaa ABarappapp ABarappapa ABarappaap ABarappaaa ABarapappp ABarapappa ABarapapap ABarapapaa ABarapaapp ABarapaapa ABarapaaap ABarapaaaa ABaraapppp ABaraapppa ABaraappap ABaraappaa ABaraapapp ABaraapapa ABaraapaap ABaraapaaa ABaraaappp ABaraaappa ABaraaapap ABaraaapaa ABaraaaapp ABaraaaapa ABaraaaaap ABaraaaaaa ABalpppppp ABalpppppa ABalppppap ABalppppaa ABalpppapp ABalpppapa ABalpppaap ABalpppaaa ABalppappp ABalppappa ABalppapap ABalppapaa ABalppaapp ABalppaapa ABalppaaap ABalppaaaa ABalpapppp ABalpapppa ABalpappap ABalpappaa ABalpapapp ABalpapapa ABalpapaap ABalpapaaa ABalpaappp ABalpaappa ABalpaapap ABalpaapaa ABalpaaapp ABalpaaapa ABalpaaaap ABalpaaaaa ABalappppp ABalappppa ABalapppap ABalapppaa ABalappapp ABalappapa ABalappaap ABalappaaa ABalapappp ABalapappa ABalapapap ABalapapaa ABalapaapp ABalapaapa ABalapaaap ABalapaaaa ABalaapppp ABalaapppa ABalaappap ABalaappaa ABalaapapp ABalaapapa ABalaapaap ABalaapaaa ABalaaappr ABalaaappl ABalaaapar ABalaaapal ABalaaaarr ABalaaaarl ABalaaaalp ABalaaaala
Number of embryos:  1
Number of images:  1
Pattern:  Z3 Z2 MSppppp MSppppa MSpppap MSpppaa MSppapp MSppapap MSppapaa MSppaap MSppaaap MSppaaaa MSpappp MSpappa MSpapapp MSpapapa MSpapaap MSpapaaa MSpaapp MSpaapap MSpaapaa MSpaaapp MSpaaapa MSpaaaap MSpaaaaa MSapppp MSapppa MSappap MSappaa MSapappp MSapappa MSapapap MSapapaa MSapaap MSapaaap MSapaaaa MSaappp MSaappa MSaapapp MSaapapa MSaapaap MSaapaaa MSaaapp MSaaapap MSaaapaa MSaaaapp MSaaaapa MSaaaaap MSaaaaaa Eprp Eprap Epraa Eplpp Eplpa Eplap Eplaa Earpp Earpa Earap Earaa Ealpp Ealpa Ealap Ealaa Dppp Dppa Dpap Dpaa Dapp Dapa Daap Daaa Cppppp Cppppa Cpppap Cpppaa Cppap Cppaap Cppaaa Cpappv Cpappd Cpapap Cpapaa Cpaapp Cpaapa Cpaaap Cpaaaa Capppp Capppa Cappap Cappaa Capap Capaa Caapp Caapap Caapaa Caaapp Caaapa Caaaap Caaaaa ABprpppppp ABprpppppa ABprppppap ABprppppaa ABprpppapp ABprpppapa ABprpppaap ABprpppaaa ABprppappp ABprppappa ABprppapap ABprppapaa ABprppaapp ABprppaapa ABprppaaap ABprppaaaa ABprpapppp ABprpapppa ABprpappap ABprpappaa ABprpapapp ABprpapapa ABprpapaap ABprpapaaa ABprpaappp ABprpaappa ABprpaapap ABprpaapaa ABprpaaapp ABprpaaapa ABprpaaaap ABprpaaaaa ABprappppp ABprappppa ABprapppap ABprapppaa ABprappapp ABprappapa ABprappaap ABprappaaa ABprapappp ABprapappa ABprapapap ABprapapaa ABprapaapp ABprapaapa ABprapaaap ABprapaaaa ABpraapppp ABpraapppa ABpraappap ABpraappaa ABpraapapp ABpraapapa ABpraapaap ABpraapaaa ABpraaappp ABpraaappa ABpraaapap ABpraaapaa ABpraaaapp ABpraaaapa ABpraaaaap ABpraaaaaa ABplpppppp ABplpppppa ABplppppap ABplppppaa ABplpppapp ABplpppapa ABplpppaap ABplpppaaa ABplppappp ABplppappa ABplppapap ABplppapaa ABplppaapp ABplppaapa ABplppaaap ABplppaaaa ABplpapppp ABplpapppa ABplpappap ABplpappaa ABplpapapp ABplpapapa ABplpapaap ABplpapaaa ABplpaappp ABplpaappa ABplpaapap ABplpaapaa ABplpaaapp ABplpaaapa ABplpaaaap ABplpaaaaa ABplappppp ABplappppa ABplapppap ABplapppaa ABplappapp ABplappapa ABplappaap ABplappaaa ABplapappp ABplapappa ABplapapap ABplapapaa ABplapaapp ABplapaapa ABplapaaap ABplapaaaa ABplaapppp ABplaapppa ABplaappap ABplaappaa ABplaapapp ABplaapapa ABplaapaap ABplaapaaa ABplaaappp ABplaaappa ABplaaapap ABplaaapaa ABplaaaapp ABplaaaapa ABplaaaaap ABplaaaaaa ABarpppppp ABarpppppa ABarppppap ABarppppaa ABarpppapp ABarpppapa ABarpppaap ABarpppaaa ABarppappp ABarppappa ABarppapap ABarppapaa ABarppaapp ABarppaapa ABarppaaap ABarppaaaa ABarpapppp ABarpapppa ABarpappap ABarpappaa ABarpapapp ABarpapapa ABarpapaap ABarpapaaa ABarpaappp ABarpaappa ABarpaapap ABarpaapaa ABarpaaapp ABarpaaapa ABarpaaaap ABarpaaaaa ABarappppp ABarappppa ABarapppap ABarapppaa ABarappapp ABarappapa ABarappaap ABarappaaa ABarapappp ABarapappa ABarapapap ABarapapaa ABarapaapp ABarapaapa ABarapaaap ABarapaaaa ABaraapppp ABaraapppa ABaraappap ABaraappaa ABaraapapp ABaraapapa ABaraapaap ABaraapaaa ABaraaappp ABaraaappa ABaraaapap ABaraaapaa ABaraaaap ABaraaaaap ABaraaaaaa ABalpppppp ABalpppppa ABalppppap ABalppppaa ABalpppapp ABalpppapa ABalpppaap ABalpppaaa ABalppappp ABalppappa ABalppapap ABalppapaa ABalppaapp ABalppaapa ABalppaaap ABalppaaaa ABalpapppp ABalpapppa ABalpappap ABalpappaa ABalpapapp ABalpapapa ABalpapaap ABalpapaaa ABalpaappp ABalpaappa ABalpaapap ABalpaapaa ABalpaaapp ABalpaaapa ABalpaaaap ABalpaaaaa ABalappppp ABalappppa ABalapppap ABalapppaa ABalappapp ABalappapa ABalappaa ABalapappp ABalapappa ABalapapap ABalapapaa ABalapaapp ABalapaapa ABalapaaap ABalapaaaa ABalaapppp ABalaapppa ABalaappap ABalaappaa ABalaapapp ABalaapapa ABalaapaap ABalaapaaa ABalaaappr ABalaaappl ABalaaapar ABalaaapal ABalaaaarr ABalaaaarl ABalaaaalp ABalaaaala
Number of embryos:  1
Number of images:  1
Pattern:  Z3 Z2 MSppppp MSppppa MSpppap MSpppaa MSppapp MSppapap MSppapaa MSppaap MSppaaap MSppaaaa MSpappp MSpappa MSpapapp MSpapapa MSpapaap MSpapaaa MSpaapp MSpaapap MSpaapaa MSpaaapp MSpaaapa MSpaaaap MSpaaaaa MSapppp MSapppa MSappap MSappaa MSapappp MSapappa MSapapap MSapapaa MSapaap MSapaaap MSapaaaa MSaappp MSaappa MSaapapp MSaapapa MSaapaap MSaapaaa MSaaapp MSaaapap MSaaapaa MSaaaapp MSaaaapa MSaaaaap MSaaaaaa Eprp Eprap Epraa Eplpp Eplpa Eplap Eplaa Earpp Earpa Earap Earaa Ealpp Ealpa Ealap Ealaa Dppp Dppa Dpap Dpaa Dapp Dapa Daap Daaa Cppppp Cppppa Cpppap Cpppaa Cppapp Cppapa Cppaap Cppaaa Cpappv Cpappd Cpapap Cpapaa Cpaapp Cpaapa Cpaaap Cpaaaa Cappp Cappap Cappaa Capap Capaa Caappv Caappd Caapa Caaapp Caaapa Caaaap Caaaaa ABprpppppp ABprpppppa ABprppppap ABprppppaa ABprpppapp ABprpppapa ABprpppaap ABprpppaaa ABprppappp ABprppappa ABprppapap ABprppapaa ABprppaapp ABprppaapa ABprppaaap ABprppaaaa ABprpapppp ABprpapppa ABprpappap ABprpappaa ABprpapapp ABprpapapa ABprpapaap ABprpapaaa ABprpaappp ABprpaappa ABprpaapap ABprpaapaa ABprpaaapp ABprpaaapa ABprpaaaap ABprpaaaaa ABprappppp ABprappppa ABprapppap ABprapppaa ABprappapp ABprappapa ABprappaap ABprappaaa ABprapappp ABprapappa ABprapapap ABprapapaa ABprapaapp ABprapaapa ABprapaaap ABprapaaaa ABpraapppp ABpraapppa ABpraappap ABpraappaa ABpraapapp ABpraapapa ABpraapaap ABpraapaaa ABpraaappp ABpraaappa ABpraaapap ABpraaapaa ABpraaaapp ABpraaaapa ABpraaaaap ABpraaaaaa ABplpppppp ABplpppppa ABplppppap ABplppppaa ABplpppapp ABplpppapa ABplpppaap ABplpppaaa ABplppappp ABplppappa ABplppapap ABplppapaa ABplppaapp ABplppaapa ABplppaaa ABplpapppp ABplpapppa ABplpappap ABplpappaa ABplpapapp ABplpapapa ABplpapaap ABplpapaaa ABplpaappp ABplpaappa ABplpaapap ABplpaapaa ABplpaaapp ABplpaaapa ABplpaaaap ABplpaaaaa ABplappppp ABplappppa ABplapppap ABplapppaa ABplappapp ABplappapa ABplappaap ABplappaaa ABplapappp ABplapappa ABplapapap ABplapapaa ABplapaapp ABplapaapa ABplapaaap ABplapaaaa ABplaapppp ABplaapppa ABplaappap ABplaappaa ABplaapapp ABplaapapa ABplaapaap ABplaapaaa ABplaaappp ABplaaappa ABplaaapap ABplaaapaa ABplaaaapp ABplaaaapa ABplaaaaap ABplaaaaaa ABarpppppp ABarpppppa ABarppppap ABarppppaa ABarpppapp ABarpppapa ABarpppaap ABarpppaaa ABarppappp ABarppappa ABarppapap ABarppapaa ABarppaapp ABarppaapa ABarppaaap ABarppaaaa ABarpapppp ABarpapppa ABarpappap ABarpappaa ABarpapapp ABarpapapa ABarpapaap ABarpapaaa ABarpaappp ABarpaappa ABarpaapap ABarpaapaa ABarpaaapp ABarpaaapa ABarpaaaap ABarpaaaaa ABarappppp ABarappppa ABarapppap ABarapppaa ABarappapp ABarappapa ABarappaap ABarappaaa ABarapappp ABarapappa ABarapapap ABarapapaa ABarapaapp ABarapaapa ABarapaaap ABarapaaaa ABaraapppp ABaraapppa ABaraappap ABaraappaa ABaraapapp ABaraapapa ABaraapaap ABaraapaaa ABaraaappp ABaraaappa ABaraaapap ABaraaapaa ABaraaaapp ABaraaaapa ABaraaaaap ABaraaaaaa ABalpppppp ABalpppppa ABalppppap ABalppppaa ABalpppapp ABalpppapa ABalpppaap ABalpppaaa ABalppappp ABalppappa ABalppapap ABalppapaa ABalppaapp ABalppaapa ABalppaaap ABalppaaaa ABalpapppp ABalpapppa ABalpappap ABalpappaa ABalpapapp ABalpapapa ABalpapaap ABalpapaaa ABalpaappp ABalpaappa ABalpaapap ABalpaapaa ABalpaaapp ABalpaaapa ABalpaaaap ABalpaaaaa ABalappppp ABalappppa ABalapppap ABalapppaa ABalappapp ABalappapa ABalappaa ABalapappp ABalapappa ABalapapap ABalapapaa ABalapaapp ABalapaapa ABalapaaap ABalapaaaa ABalaapppp ABalaapppa ABalaappap ABalaappaa ABalaapapp ABalaapapa ABalaapaap ABalaapaaa ABalaaappr ABalaaappl ABalaaapar ABalaaapal ABalaaaarr ABalaaaarl ABalaaaalp ABalaaaala
Number of embryos:  1
Number of images:  1
Pattern:  Z3 Z2 MSppppp MSppppa MSpppap MSpppaa MSppappp MSppappa MSppapap MSppapaa MSppaap MSppaaap MSppaaaa MSpappp MSpappa MSpapapp MSpapapa MSpapaap MSpapaaa MSpaapp MSpaapap MSpaapaa MSpaaapp MSpaaapa MSpaaaap MSpaaaaa MSapppp MSapppa MSappap MSappaa MSapapp MSapapap MSapapaa MSapaap MSapaaap MSapaaaa MSaappp MSaappa MSaapapp MSaapapa MSaapaap MSaapaaa MSaaapp MSaaapap MSaaapaa MSaaaapp MSaaaapa MSaaaaap MSaaaaaa Eprp Epra Eplp Eplap Eplaa Earpp Earpa Earap Earaa Ealpp Ealpa Ealap Ealaa Dppp Dppa Dpap Dpaa Dapp Dapa Daap Daaa Cppppp Cppppa Cpppap Cpppaa Cppapp Cppapa Cppaa Cpappv Cpappd Cpapap Cpapaa Cpaapp Cpaapa Cpaaap Cpaaaa Capppp Capppa Cappap Cappaa Capap Capaa Caappv Caappd Caapa Caaapp Caaapa Caaaap Caaaaa ABprpppppp ABprpppppa ABprppppap ABprppppaa ABprpppapp ABprpppapa ABprpppaap ABprpppaaa ABprppappp ABprppappa ABprppapap ABprppapaa ABprppaapp ABprppaapa ABprppaaap ABprppaaaa ABprpapppp ABprpapppa ABprpappap ABprpappaa ABprpapapp ABprpapapa ABprpapaap ABprpapaaa ABprpaappp ABprpaappa ABprpaapap ABprpaapaa ABprpaaapp ABprpaaapa ABprpaaaap ABprpaaaaa ABprappppp ABprappppa ABprapppap ABprapppaa ABprappapp ABprappapa ABprappaap ABprappaaa ABprapappp ABprapappa ABprapapap ABprapapaa ABprapaapp ABprapaapa ABprapaaap ABprapaaaa ABpraapppp ABpraapppa ABpraappap ABpraappaa ABpraapapp ABpraapapa ABpraapaap ABpraapaaa ABpraaappp ABpraaappa ABpraaapap ABpraaapaa ABpraaaapp ABpraaaapa ABpraaaaap ABpraaaaaa ABplpppppp ABplpppppa ABplppppap ABplppppaa ABplpppapp ABplpppapa ABplpppaap ABplpppaaa ABplppappp ABplppappa ABplppapap ABplppapaa ABplppaapp ABplppaapa ABplppaaap ABplppaaaa ABplpapppp ABplpapppa ABplpappap ABplpappaa ABplpapapp ABplpapapa ABplpapaap ABplpapaaa ABplpaappp ABplpaappa ABplpaapap ABplpaapaa ABplpaaapp ABplpaaapa ABplpaaaap ABplpaaaaa ABplappppp ABplappppa ABplapppap ABplapppaa ABplappapp ABplappapa ABplappaap ABplappaaa ABplapappp ABplapappa ABplapapap ABplapapaa ABplapaapp ABplapaapa ABplapaaap ABplapaaaa ABplaapppp ABplaapppa ABplaappap ABplaappaa ABplaapapp ABplaapapa ABplaapaap ABplaapaaa ABplaaappp ABplaaappa ABplaaapap ABplaaapaa ABplaaaapp ABplaaaapa ABplaaaaap ABplaaaaaa ABarpppppp ABarpppppa ABarppppap ABarppppaa ABarpppapp ABarpppapa ABarpppaap ABarpppaaa ABarppappp ABarppappa ABarppapap ABarppapaa ABarppaapp ABarppaapa ABarppaaap ABarppaaaa ABarpapppp ABarpapppa ABarpappap ABarpappaa ABarpapapp ABarpapapa ABarpapaap ABarpapaaa ABarpaappp ABarpaappa ABarpaapap ABarpaapaa ABarpaaapp ABarpaaapa ABarpaaaap ABarpaaaaa ABarappppp ABarappppa ABarapppap ABarapppaa ABarappapp ABarappapa ABarappaap ABarappaaa ABarapappp ABarapappa ABarapapap ABarapapaa ABarapaapp ABarapaapa ABarapaaap ABarapaaaa ABaraapppp ABaraapppa ABaraappap ABaraappaa ABaraapapp ABaraapapa ABaraapaap ABaraapaaa ABaraaappp ABaraaappa ABaraaapap ABaraaapaa ABaraaaapp ABaraaaapa ABaraaaaap ABaraaaaaa ABalpppppp ABalpppppa ABalppppap ABalppppaa ABalpppapp ABalpppapa ABalpppaap ABalpppaaa ABalppappp ABalppappa ABalppapap ABalppapaa ABalppaapp ABalppaapa ABalppaaap ABalppaaaa ABalpapppp ABalpapppa ABalpappap ABalpappaa ABalpapapp ABalpapapa ABalpapaap ABalpapaaa ABalpaappp ABalpaappa ABalpaapap ABalpaapaa ABalpaaapp ABalpaaapa ABalpaaaap ABalpaaaaa ABalappppp ABalappppa ABalapppap ABalapppaa ABalappapp ABalappapa ABalappaap ABalappaaa ABalapappp ABalapappa ABalapapap ABalapapaa ABalapaapp ABalapaapa ABalapaaap ABalapaaaa ABalaapppp ABalaapppa ABalaappap ABalaappaa ABalaapapp ABalaapapa ABalaapaap ABalaapaaa ABalaaappr ABalaaappl ABalaaapar ABalaaapal ABalaaaarr ABalaaaarl ABalaaaalp ABalaaaala
Number of embryos:  1
Number of images:  1
Pattern:  Z3 Z2 MSppppp MSppppa MSpppap MSpppaa MSppappp MSppappa MSppapap MSppapaa MSppaap MSppaaap MSppaaaa MSpappp MSpappa MSpapapp MSpapapa MSpapaap MSpapaaa MSpaapp MSpaapap MSpaapaa MSpaaapp MSpaaapa MSpaaaap MSpaaaaa MSapppp MSapppa MSappap MSappaa MSapapp MSapapap MSapapaa MSapaap MSapaaap MSapaaaa MSaappp MSaappa MSaapapp MSaapapa MSaapaap MSaapaaa MSaaapp MSaaapap MSaaapaa MSaaaapp MSaaaapa MSaaaaap MSaaaaaa Eprp Eprap Epraa Eplpp Eplpa Eplap Eplaa Earpp Earpa Earap Earaa Ealpp Ealpa Ealap Ealaa Dppp Dppa Dpap Dpaa Dapp Dapa Daap Daaa Cppppp Cppppa Cpppap Cpppaa Cppap Cppaa Cpappv Cpappd Cpapap Cpapaa Cpaapp Cpaapa Cpaaap Cpaaaa Cappp Cappap Cappaa Capap Capaa Caappv Caappd Caapa Caaapp Caaapa Caaaap Caaaaa ABprpppppp ABprpppppa ABprppppap ABprppppaa ABprpppapp ABprpppapa ABprpppaap ABprpppaaa ABprppappp ABprppappa ABprppapap ABprppapaa ABprppaapp ABprppaapa ABprppaaap ABprppaaaa ABprpapppp ABprpapppa ABprpappap ABprpappaa ABprpapapp ABprpapapa ABprpapaap ABprpapaaa ABprpaappp ABprpaappa ABprpaapap ABprpaapaa ABprpaaapp ABprpaaapa ABprpaaaap ABprpaaaaa ABprappppp ABprappppa ABprapppap ABprapppaa ABprappapp ABprappapa ABprappaap ABprappaaa ABprapappp ABprapappa ABprapapap ABprapapaa ABprapaapp ABprapaapa ABprapaaap ABprapaaaa ABpraapppp ABpraapppa ABpraappap ABpraappaa ABpraapapp ABpraapapa ABpraapaap ABpraapaaa ABpraaappp ABpraaappa ABpraaapap ABpraaapaa ABpraaaapp ABpraaaapa ABpraaaaap ABpraaaaaa ABplpppppp ABplpppppa ABplppppap ABplppppaa ABplpppapp ABplpppapa ABplpppaap ABplpppaaa ABplppappp ABplppappa ABplppapap ABplppapaa ABplppaapp ABplppaapa ABplppaaap ABplppaaaa ABplpapppp ABplpapppa ABplpappap ABplpappaa ABplpapapp ABplpapapa ABplpapaap ABplpapaaa ABplpaappp ABplpaappa ABplpaapap ABplpaapaa ABplpaaapp ABplpaaapa ABplpaaaap ABplpaaaaa ABplappppp ABplappppa ABplapppap ABplapppaa ABplappapp ABplappapa ABplappaap ABplappaaa ABplapappp ABplapappa ABplapapap ABplapapaa ABplapaapp ABplapaapa ABplapaaap ABplapaaaa ABplaapppp ABplaapppa ABplaappap ABplaappaa ABplaapapp ABplaapapa ABplaapaap ABplaapaaa ABplaaappp ABplaaappa ABplaaapap ABplaaapaa ABplaaaapp ABplaaaapa ABplaaaaap ABplaaaaaa ABarpppppp ABarpppppa ABarppppap ABarppppaa ABarpppapp ABarpppapa ABarpppaap ABarpppaaa ABarppappp ABarppappa ABarppapap ABarppapaa ABarppaapp ABarppaapa ABarppaaap ABarppaaaa ABarpapppp ABarpapppa ABarpappap ABarpappaa ABarpapapp ABarpapapa ABarpapaap ABarpapaaa ABarpaappp ABarpaappa ABarpaapap ABarpaapaa ABarpaaapp ABarpaaapa ABarpaaaap ABarpaaaaa ABarappppp ABarappppa ABarapppap ABarapppaa ABarappapp ABarappapa ABarappaap ABarappaaa ABarapappp ABarapappa ABarapapap ABarapapaa ABarapaapp ABarapaapa ABarapaaap ABarapaaaa ABaraapppp ABaraapppa ABaraappap ABaraappaa ABaraapapp ABaraapapa ABaraapaap ABaraapaaa ABaraaappp ABaraaappa ABaraaapap ABaraaapaa ABaraaaapp ABaraaaapa ABaraaaaap ABaraaaaaa ABalpppppp ABalpppppa ABalppppap ABalppppaa ABalpppapp ABalpppapa ABalpppaap ABalpppaaa ABalppappp ABalppappa ABalppapap ABalppapaa ABalppaapp ABalppaapa ABalppaaap ABalppaaaa ABalpapppp ABalpapppa ABalpappap ABalpappaa ABalpapapp ABalpapapa ABalpapaap ABalpapaaa ABalpaappp ABalpaappa ABalpaapap ABalpaapaa ABalpaaapp ABalpaaapa ABalpaaaap ABalpaaaaa ABalappppp ABalappppa ABalapppap ABalapppaa ABalappapp ABalappapa ABalappaap ABalappaaa ABalapappp ABalapappa ABalapapap ABalapapaa ABalapaapp ABalapaapa ABalapaaap ABalapaaaa ABalaapppp ABalaapppa ABalaappap ABalaappaa ABalaapapp ABalaapapa ABalaapaap ABalaapaaa ABalaaappr ABalaaappl ABalaaapar ABalaaapal ABalaaaarr ABalaaaarl ABalaaaalp ABalaaaala
Number of embryos:  1
Number of images:  2
Pattern:  Z3 Z2 MSppppp MSppppa MSpppap MSpppaa MSppappp MSppappa MSppapap MSppapaa MSppaap MSppaaap MSppaaaa MSpappp MSpappa MSpapapp MSpapapa MSpapaap MSpapaaa MSpaapp MSpaapap MSpaapaa MSpaaapp MSpaaapa MSpaaaap MSpaaaaa MSapppp MSapppa MSappap MSappaa MSapappp MSapappa MSapapap MSapapaa MSapaap MSapaaap MSapaaaa MSaappp MSaappa MSaapapp MSaapapa MSaapaap MSaapaaa MSaaapp MSaaapap MSaaapaa MSaaaapp MSaaaapa MSaaaaap MSaaaaaa Eprp Eprap Epraa Eplpp Eplpa Eplap Eplaa Earpp Earpa Earap Earaa Ealpp Ealpa Ealap Ealaa Dppp Dppa Dpap Dpaa Dapp Dapa Daap Daaa Cppppp Cppppa Cpppap Cpppaa Cppap Cppaa Cpappv Cpappd Cpapap Cpapaa Cpaapp Cpaapa Cpaaap Cpaaaa Capppp Capppa Cappap Cappaa Capap Capaa Caappv Caappd Caapa Caaapp Caaapa Caaaap Caaaaa ABprpppppp ABprpppppa ABprppppap ABprppppaa ABprpppapp ABprpppapa ABprpppaap ABprpppaaa ABprppappp ABprppappa ABprppapap ABprppapaa ABprppaapp ABprppaapa ABprppaaap ABprppaaaa ABprpapppp ABprpapppa ABprpappap ABprpappaa ABprpapapp ABprpapapa ABprpapaap ABprpapaaa ABprpaappp ABprpaappa ABprpaapap ABprpaapaa ABprpaaapp ABprpaaapa ABprpaaaap ABprpaaaaa ABprappppp ABprappppa ABprapppap ABprapppaa ABprappapp ABprappapa ABprappaap ABprappaaa ABprapappp ABprapappa ABprapapap ABprapapaa ABprapaapp ABprapaapa ABprapaaap ABprapaaaa ABpraapppp ABpraapppa ABpraappap ABpraappaa ABpraapapp ABpraapapa ABpraapaap ABpraapaaa ABpraaappp ABpraaappa ABpraaapap ABpraaapaa ABpraaaapp ABpraaaapa ABpraaaaap ABpraaaaaa ABplpppppp ABplpppppa ABplppppap ABplppppaa ABplpppapp ABplpppapa ABplpppaap ABplpppaaa ABplppappp ABplppappa ABplppapap ABplppapaa ABplppaapp ABplppaapa ABplppaaap ABplppaaaa ABplpapppp ABplpapppa ABplpappap ABplpappaa ABplpapapp ABplpapapa ABplpapaap ABplpapaaa ABplpaappp ABplpaappa ABplpaapap ABplpaapaa ABplpaaapp ABplpaaapa ABplpaaaap ABplpaaaaa ABplappppp ABplappppa ABplapppap ABplapppaa ABplappapp ABplappapa ABplappaap ABplappaaa ABplapappp ABplapappa ABplapapap ABplapapaa ABplapaapp ABplapaapa ABplapaaap ABplapaaaa ABplaapppp ABplaapppa ABplaappap ABplaappaa ABplaapapp ABplaapapa ABplaapaap ABplaapaaa ABplaaappp ABplaaappa ABplaaapap ABplaaapaa ABplaaaapp ABplaaaapa ABplaaaaap ABplaaaaaa ABarpppppp ABarpppppa ABarppppap ABarppppaa ABarpppapp ABarpppapa ABarpppaap ABarpppaaa ABarppapp ABarppapap ABarppapaa ABarppaapp ABarppaapa ABarppaaap ABarppaaaa ABarpapppp ABarpapppa ABarpappap ABarpappaa ABarpapapp ABarpapapa ABarpapaap ABarpapaaa ABarpaappp ABarpaappa ABarpaapap ABarpaapaa ABarpaaapp ABarpaaapa ABarpaaaap ABarpaaaaa ABarappppp ABarappppa ABarapppap ABarapppaa ABarappapp ABarappapa ABarappaap ABarappaaa ABarapappp ABarapappa ABarapapap ABarapapaa ABarapaapp ABarapaapa ABarapaaap ABarapaaaa ABaraapppp ABaraapppa ABaraappap ABaraappaa ABaraapapp ABaraapapa ABaraapaap ABaraapaaa ABaraaappp ABaraaappa ABaraaapap ABaraaapaa ABaraaaapp ABaraaaapa ABaraaaaap ABaraaaaaa ABalpppppp ABalpppppa ABalppppap ABalppppaa ABalpppapp ABalpppapa ABalpppaap ABalpppaaa ABalppappp ABalppappa ABalppapap ABalppapaa ABalppaapp ABalppaapa ABalppaaap ABalppaaaa ABalpapppp ABalpapppa ABalpappap ABalpappaa ABalpapapp ABalpapapa ABalpapaap ABalpapaaa ABalpaappp ABalpaappa ABalpaapap ABalpaapaa ABalpaaapp ABalpaaapa ABalpaaaap ABalpaaaaa ABalappppp ABalappppa ABalapppap ABalapppaa ABalappapp ABalappapa ABalappaa ABalapappp ABalapappa ABalapapap ABalapapaa ABalapaapp ABalapaapa ABalapaaap ABalapaaaa ABalaapppp ABalaapppa ABalaappap ABalaappaa ABalaapapp ABalaapapa ABalaapaap ABalaapaaa ABalaaappr ABalaaappl ABalaaapar ABalaaapal ABalaaaarr ABalaaaarl ABalaaaalp ABalaaaala
Number of embryos:  1
Number of images:  1
Pattern:  Z3 Z2 MSppppp MSppppa MSpppap MSpppaa MSppappp MSppappa MSppapap MSppapaa MSppaap MSppaaap MSppaaaa MSpappp MSpappa MSpapapp MSpapapa MSpapaap MSpapaaa MSpaappp MSpaappa MSpaaapp MSpaaapa MSpaaaap MSpaaaaa MSapppp MSapppa MSappap MSappaa MSapappp MSapappa MSapapap MSapapaa MSapaap MSapaaap MSapaaaa MSaappp MSaappa MSaapapp MSaapapa MSaapaap MSaapaaa MSaaapp MSaaapap MSaaapaa MSaaaapp MSaaaapa MSaaaaap MSaaaaaa Eprp Eprap Epraa Eplpp Eplpa Eplap Eplaa Earpp Earpa Earap Earaa Ealpp Ealpa Ealap Ealaa Dppp Dppa Dpap Dpaa Dapp Dapa Daap Daaa Cppppp Cppppa Cpppap Cpppaa Cppapp Cppapa Cppaap Cppaaa Cpappv Cpappd Cpapap Cpapaa Cpaapp Cpaapa Cpaaap Cpaaaa Capppp Capppa Cappap Cappaa Capap Capaap Capaaa Caappv Caappd Caapa Caaapp Caaapa Caaaap Caaaaa ABprpppppp ABprpppppa ABprpppapp ABprpppapa ABprpppaap ABprpppaaa ABprppappp ABprppappa ABprppapap ABprppapaa ABprppaapp ABprppaapa ABprppaaap ABprppaaaa ABprpapppp ABprpapppa ABprpappap ABprpappaa ABprpapapp ABprpapapa ABprpapaap ABprpapaaa ABprpaappp ABprpaappa ABprpaapap ABprpaapaa ABprpaaapp ABprpaaapa ABprpaaaap ABprpaaaaa ABprappppp ABprappppa ABprapppaa ABprappapp ABprappapa ABprappaap ABprapappp ABprapappa ABprapapap ABprapapaa ABprapaapp ABprapaapa ABprapaaap ABprapaaaa ABpraapppp ABpraapppa ABpraappap ABpraappaa ABpraapapp ABpraapapa ABpraapaap ABpraapaaa ABpraaappp ABpraaappa ABpraaapap ABpraaapaa ABpraaaapp ABpraaaapa ABpraaaaap ABpraaaaaa ABplpppppp ABplpppppa ABplppppap ABplppppaa ABplpppapp ABplpppapa ABplpppaap ABplpppaaa ABplppappp ABplppappa ABplppapap ABplppapaa ABplppaapp ABplppaapa ABplppaaap ABplppaaaa ABplpapppp ABplpapppa ABplpappap ABplpappaa ABplpapapp ABplpapapa ABplpapaap ABplpapaaa ABplpaappp ABplpaappa ABplpaapap ABplpaapaa ABplpaaapp ABplpaaapa ABplpaaaap ABplpaaaaa ABplappppp ABplappppa ABplapppap ABplapppaa ABplappapp ABplappapa ABplappaap ABplappaaa ABplapappp ABplapappa ABplapapap ABplapapaa ABplapaapp ABplapaapa ABplapaaap ABplapaaaa ABplaapppp ABplaapppa ABplaappap ABplaappaa ABplaapapp ABplaapapa ABplaapaap ABplaapaaa ABplaaappp ABplaaappa ABplaaapap ABplaaapaa ABplaaaapp ABplaaaapa ABplaaaaap ABplaaaaaa ABarpppppp ABarpppppa ABarppppap ABarppppaa ABarpppapp ABarpppapa ABarpppaap ABarpppaaa ABarppappp ABarppappa ABarppapap ABarppapaa ABarppaapp ABarppaapa ABarppaaap ABarppaaaa ABarpapppp ABarpapppa ABarpappap ABarpappaa ABarpapapp ABarpapapa ABarpapaap ABarpapaaa ABarpaappp ABarpaappa ABarpaapap ABarpaapaa ABarpaaapp ABarpaaapa ABarpaaaap ABarpaaaaa ABarappppp ABarappppa ABarapppap ABarapppaa ABarappapp ABarappapa ABarappaap ABarappaaa ABarapappp ABarapappa ABarapapap ABarapapaa ABarapaapp ABarapaapa ABarapaaap ABarapaaaa ABaraapppp ABaraapppa ABaraappap ABaraappaa ABaraapapp ABaraapapa ABaraapaap ABaraapaaa ABaraaappp ABaraaappa ABaraaapap ABaraaapaa ABaraaaapp ABaraaaapa ABaraaaaap ABaraaaaaa ABalpppppp ABalpppppa ABalppppap ABalppppaa ABalpppapp ABalpppapa ABalpppaap ABalpppaaa ABalppappp ABalppappa ABalppapap ABalppapaa ABalppaapp ABalppaapa ABalppaaap ABalppaaaa ABalpapppp ABalpapppa ABalpappap ABalpappaa ABalpapapp ABalpapapa ABalpapaap ABalpapaaa ABalpaappp ABalpaappa ABalpaapap ABalpaapaa ABalpaaapp ABalpaaapa ABalpaaaap ABalpaaaaa ABalappppp ABalappppa ABalapppap ABalapppaa ABalappapp ABalappapa ABalappaap ABalappaaa ABalapappp ABalapappa ABalapapap ABalapapaa ABalapaapp ABalapaapa ABalapaaap ABalapaaaa ABalaapppp ABalaapppa ABalaappap ABalaappaa ABalaapapp ABalaapapa ABalaapaap ABalaapaaa ABalaaappr ABalaaappl ABalaaapar ABalaaapal ABalaaaarr ABalaaaarl ABalaaaalp ABalaaaala
Number of embryos:  1
Number of images:  1
Pattern:  Z3 Z2 MSppppp MSppppa MSpppap MSpppaa MSppappp MSppappa MSppapap MSppapaa MSppaap MSppaaap MSppaaaa MSpappp MSpappa MSpapapp MSpapapa MSpapaap MSpapaaa MSpaappp MSpaappa MSpaapa MSpaaapp MSpaaapa MSpaaaap MSpaaaaa MSapppp MSapppa MSappap MSappaa MSapappp MSapappa MSapapap MSapapaa MSapaap MSapaaap MSapaaaa MSaappp MSaappa MSaapapp MSaapapa MSaapaap MSaapaaa MSaaapp MSaaapap MSaaapaa MSaaaapp MSaaaapa MSaaaaap MSaaaaaa Eprp Eprap Epraa Eplpp Eplpa Eplap Eplaa Earpp Earpa Earap Earaa Ealpp Ealpa Ealap Ealaa Dppp Dppa Dpap Dpaa Dapp Dapa Daap Daaa Cppppp Cppppa Cpppap Cpppaa Cppapp Cppapa Cppaap Cppaaa Cpappv Cpappd Cpapap Cpapaa Cpaapp Cpaapa Cpaaap Cpaaaa Capppp Capppa Cappap Cappaa Capap Capaa Caappv Caappd Caapa Caaapp Caaapa Caaaap Caaaaa ABprpppppp ABprpppppa ABprpppapp ABprpppapa ABprpppaap ABprpppaaa ABprppappp ABprppappa ABprppapap ABprppapaa ABprppaapp ABprppaapa ABprppaaap ABprppaaaa ABprpapppp ABprpapppa ABprpappap ABprpappaa ABprpapapp ABprpapapa ABprpapaap ABprpapaaa ABprpaappp ABprpaappa ABprpaapap ABprpaapaa ABprpaaapp ABprpaaapa ABprpaaaap ABprpaaaaa ABprappppp ABprappppa ABprapppaa ABprappapp ABprappapa ABprappaap ABprapappp ABprapappa ABprapapap ABprapapaa ABprapaapp ABprapaapa ABprapaaap ABprapaaaa ABpraapppp ABpraapppa ABpraappap ABpraappaa ABpraapapp ABpraapapa ABpraapaap ABpraapaaa ABpraaappp ABpraaappa ABpraaapap ABpraaapaa ABpraaaapp ABpraaaapa ABpraaaaap ABpraaaaaa ABplpppppp ABplpppppa ABplppppap ABplppppaa ABplpppapp ABplpppapa ABplpppaap ABplpppaaa ABplppappp ABplppappa ABplppapap ABplppapaa ABplppaapp ABplppaapa ABplppaaap ABplppaaaa ABplpapppp ABplpapppa ABplpappap ABplpappaa ABplpapapp ABplpapapa ABplpapaap ABplpapaaa ABplpaappp ABplpaappa ABplpaapap ABplpaapaa ABplpaaapp ABplpaaapa ABplpaaaap ABplpaaaaa ABplappppp ABplappppa ABplapppap ABplapppaa ABplappapp ABplappapa ABplappaap ABplappaaa ABplapappp ABplapappa ABplapapap ABplapapaa ABplapaapp ABplapaapa ABplapaaap ABplapaaaa ABplaapppp ABplaapppa ABplaappap ABplaappaa ABplaapapp ABplaapapa ABplaapaap ABplaapaaa ABplaaappp ABplaaappa ABplaaapap ABplaaapaa ABplaaaapp ABplaaaapa ABplaaaaap ABplaaaaaa ABarpppppp ABarpppppa ABarppppap ABarppppaa ABarpppapp ABarpppapa ABarpppaap ABarpppaaa ABarppappp ABarppappa ABarppapap ABarppapaa ABarppaapp ABarppaapa ABarppaaap ABarppaaaa ABarpapppp ABarpapppa ABarpappap ABarpappaa ABarpapapp ABarpapapa ABarpapaap ABarpapaaa ABarpaappp ABarpaappa ABarpaapap ABarpaapaa ABarpaaapp ABarpaaapa ABarpaaaap ABarpaaaaa ABarappppp ABarappppa ABarapppap ABarapppaa ABarappapp ABarappapa ABarappaap ABarappaaa ABarapappp ABarapappa ABarapapap ABarapapaa ABarapaapp ABarapaapa ABarapaaap ABarapaaaa ABaraapppp ABaraapppa ABaraappap ABaraappaa ABaraapapp ABaraapapa ABaraapaap ABaraapaaa ABaraaappp ABaraaappa ABaraaapap ABaraaapaa ABaraaaapp ABaraaaapa ABaraaaaap ABaraaaaaa ABalpppppp ABalpppppa ABalppppap ABalppppaa ABalpppapp ABalpppapa ABalpppaap ABalpppaaa ABalppappp ABalppappa ABalppapap ABalppapaa ABalppaapp ABalppaapa ABalppaaap ABalppaaaa ABalpapppp ABalpapppa ABalpappap ABalpappaa ABalpapapp ABalpapapa ABalpapaap ABalpapaaa ABalpaappp ABalpaappa ABalpaapap ABalpaapaa ABalpaaapp ABalpaaapa ABalpaaaap ABalpaaaaa ABalappppp ABalappppa ABalapppap ABalapppaa ABalappapp ABalappapa ABalappaap ABalappaaa ABalapappp ABalapappa ABalapapap ABalapapaa ABalapaapp ABalapaapa ABalapaaap ABalapaaaa ABalaapppp ABalaapppa ABalaappap ABalaappaa ABalaapapp ABalaapapa ABalaapaap ABalaapaaa ABalaaappr ABalaaappl ABalaaapar ABalaaapal ABalaaaarr ABalaaaarl ABalaaaalp ABalaaaala
Number of embryos:  1
Number of images:  2
-----------------
-----------------
Age:  355
Number of patterns:  18
-----------------
Pattern:  Z3 Z2 MSppppp MSppppa MSpppap MSpppaa MSppapp MSppapap MSppapaa MSppaap MSppaaa MSpappp MSpappa MSpapapp MSpapapa MSpapaap MSpapaaa MSpaapp MSpaapap MSpaapaa MSpaaapp MSpaaapa MSpaaaap MSpaaaaa MSapppp MSapppa MSappap MSappaa MSapapp MSapapap MSapapaa MSapaap MSapaaap MSapaaaa MSaappp MSaappa MSaapapp MSaapapa MSaapaap MSaapaaa MSaaapp MSaaapap MSaaapaa MSaaaapp MSaaaapa MSaaaaap MSaaaaaa Eprp Eprap Epraa Eplpp Eplpa Eplap Eplaa Earpp Earpa Earap Earaa Ealpp Ealpa Ealap Ealaa Dppp Dppa Dpap Dpaa Dapp Dapa Daap Daaa Cppppp Cppppa Cpppap Cpppaa Cppapp Cppapa Cppaap Cppaaa Cpappv Cpappd Cpapap Cpapaa Cpaapp Cpaapa Cpaaap Cpaaaa Capppp Capppa Cappap Cappaa Capap Capaa Caappv Caappd Caapa Caaapp Caaapa Caaaap Caaaaa ABprpppppp ABprpppppa ABprppppap ABprppppaa ABprpppapp ABprpppapa ABprpppaap ABprpppaaa ABprppappp ABprppappa ABprppapap ABprppapaa ABprppaapp ABprppaapa ABprppaaap ABprppaaaa ABprpapppp ABprpapppa ABprpappap ABprpappaa ABprpapapp ABprpapapa ABprpapaap ABprpapaaa ABprpaappp ABprpaappa ABprpaapap ABprpaapaa ABprpaaapp ABprpaaapa ABprpaaaap ABprpaaaaa ABprappppp ABprappppa ABprapppap ABprapppaa ABprappapp ABprappapa ABprappaap ABprappaaa ABprapappp ABprapappa ABprapapap ABprapapaa ABprapaapp ABprapaapa ABprapaaap ABprapaaaa ABpraapppp ABpraapppa ABpraappap ABpraappaa ABpraapapp ABpraapapa ABpraapaap ABpraapaaa ABpraaappp ABpraaappa ABpraaapap ABpraaapaa ABpraaaapp ABpraaaapa ABpraaaaap ABpraaaaaa ABplpppppp ABplpppppa ABplppppap ABplppppaa ABplpppapp ABplpppapa ABplpppaap ABplpppaaa ABplppappp ABplppappa ABplppapap ABplppapaa ABplppaapp ABplppaapa ABplppaaap ABplppaaaa ABplpapppp ABplpapppa ABplpappap ABplpappaa ABplpapapp ABplpapapa ABplpapaap ABplpapaaa ABplpaappp ABplpaappa ABplpaapap ABplpaapaa ABplpaaapp ABplpaaapa ABplpaaaap ABplpaaaaa ABplappppp ABplappppa ABplapppap ABplapppaa ABplappapp ABplappapa ABplappaap ABplappaaa ABplapappp ABplapappa ABplapapap ABplapapaa ABplapaapp ABplapaapa ABplapaaap ABplapaaaa ABplaapppp ABplaapppa ABplaappap ABplaappaa ABplaapapp ABplaapapa ABplaapaap ABplaapaaa ABplaaappp ABplaaappa ABplaaapap ABplaaapaa ABplaaaapp ABplaaaapa ABplaaaaap ABplaaaaaa ABarpppppp ABarpppppa ABarppppap ABarppppaa ABarpppapp ABarpppapa ABarpppaap ABarpppaaa ABarppappp ABarppappa ABarppapap ABarppapaa ABarppaapp ABarppaapa ABarppaaap ABarppaaaa ABarpapppp ABarpapppa ABarpappap ABarpappaa ABarpapapp ABarpapapa ABarpapaap ABarpapaaa ABarpaappp ABarpaappa ABarpaapap ABarpaapaa ABarpaaapp ABarpaaapa ABarpaaaap ABarpaaaaa ABarappppp ABarappppa ABarapppap ABarapppaa ABarappapp ABarappapa ABarappaap ABarappaaa ABarapappp ABarapappa ABarapapap ABarapapaa ABarapaapp ABarapaapa ABarapaaap ABarapaaaa ABaraapppp ABaraapppa ABaraappap ABaraappaa ABaraapapp ABaraapapa ABaraapaap ABaraapaaa ABaraaappp ABaraaappa ABaraaapap ABaraaapaa ABaraaaapp ABaraaaapa ABaraaaaap ABaraaaaaa ABalpppppp ABalpppppa ABalppppap ABalppppaa ABalpppapp ABalpppapa ABalpppaap ABalpppaaa ABalppappp ABalppappa ABalppapap ABalppapaa ABalppaapp ABalppaapa ABalppaaap ABalppaaaa ABalpapppp ABalpapppa ABalpappap ABalpappaa ABalpapapp ABalpapapa ABalpapaap ABalpapaaa ABalpaappp ABalpaappa ABalpaapap ABalpaapaa ABalpaaapp ABalpaaapa ABalpaaaap ABalpaaaaa ABalappppp ABalappppa ABalapppap ABalapppaa ABalappapp ABalappapa ABalappaap ABalappaaa ABalapappp ABalapappa ABalapapap ABalapapaa ABalapaapp ABalapaapa ABalapaaap ABalapaaaa ABalaapppp ABalaapppa ABalaappap ABalaappaa ABalaapapp ABalaapapa ABalaapaap ABalaapaaa ABalaaappr ABalaaappl ABalaaapar ABalaaapal ABalaaaarr ABalaaaarl ABalaaaalp ABalaaaala
Number of embryos:  1
Number of images:  2
Pattern:  Z3 Z2 MSppppp MSppppa MSpppap MSpppaa MSppapp MSppapap MSppapaa MSppaap MSppaaa MSpappp MSpappa MSpapapp MSpapapa MSpapaap MSpapaaa MSpaapp MSpaapap MSpaapaa MSpaaapp MSpaaapa MSpaaaap MSpaaaaa MSapppp MSapppa MSappap MSappaa MSapapp MSapapap MSapapaa MSapaap MSapaaap MSapaaaa MSaappp MSaappa MSaapapp MSaapapa MSaapaap MSaapaaa MSaaapp MSaaapap MSaaapaa MSaaaapp MSaaaapa MSaaaaap MSaaaaaa Eprpp Eprpa Eprap Epraa Eplpp Eplpa Eplap Eplaa Earpp Earpa Earap Earaa Ealpp Ealpa Ealap Ealaa Dppp Dppa Dpap Dpaa Dapp Dapa Daap Daaa Cppppp Cppppa Cpppap Cpppaa Cppap Cppaa Cpappv Cpappd Cpapap Cpapaa Cpaapp Cpaapa Cpaaap Cpaaaa Capppp Capppa Cappap Cappaa Capap Capaap Capaaa Caappv Caappd Caapa Caaapp Caaapa Caaaap Caaaaa ABprpppppp ABprpppppa ABprppppap ABprppppaa ABprpppapp ABprpppapa ABprpppaap ABprpppaaa ABprppappp ABprppappa ABprppapap ABprppapaa ABprppaapp ABprppaapa ABprppaaap ABprppaaaa ABprpapppp ABprpapppa ABprpappap ABprpappaa ABprpapapp ABprpapapa ABprpapaap ABprpapaaa ABprpaappp ABprpaappa ABprpaapap ABprpaapaa ABprpaaapp ABprpaaapa ABprpaaaap ABprpaaaaa ABprappppp ABprappppa ABprapppap ABprapppaa ABprappapp ABprappapa ABprappaap ABprappaaa ABprapappp ABprapappa ABprapapap ABprapapaa ABprapaapp ABprapaapa ABprapaaap ABprapaaaa ABpraapppp ABpraapppa ABpraappap ABpraappaa ABpraapapp ABpraapapa ABpraapaap ABpraapaaa ABpraaappp ABpraaappa ABpraaapap ABpraaapaa ABpraaaapp ABpraaaapa ABpraaaaap ABpraaaaaa ABplpppppp ABplpppppa ABplppppap ABplppppaa ABplpppapp ABplpppapa ABplpppaap ABplpppaaa ABplppappp ABplppappa ABplppapap ABplppapaa ABplppaapp ABplppaapa ABplppaaap ABplppaaaa ABplpapppp ABplpapppa ABplpappap ABplpappaa ABplpapapp ABplpapapa ABplpapaap ABplpapaaa ABplpaappp ABplpaappa ABplpaapap ABplpaapaa ABplpaaapp ABplpaaapa ABplpaaaap ABplpaaaaa ABplappppp ABplappppa ABplapppap ABplapppaa ABplappapp ABplappapa ABplappaap ABplappaaa ABplapappp ABplapappa ABplapapap ABplapapaa ABplapaapp ABplapaapa ABplapaaap ABplapaaaa ABplaapppp ABplaapppa ABplaappap ABplaappaa ABplaapapp ABplaapapa ABplaapaap ABplaapaaa ABplaaappp ABplaaappa ABplaaapap ABplaaapaa ABplaaaapp ABplaaaapa ABplaaaaap ABplaaaaaa ABarpppppp ABarpppppa ABarppppap ABarppppaa ABarpppapp ABarpppapa ABarpppaap ABarpppaaa ABarppappp ABarppappa ABarppapap ABarppapaa ABarppaapp ABarppaapa ABarppaaap ABarppaaaa ABarpapppp ABarpapppa ABarpappap ABarpappaa ABarpapapp ABarpapapa ABarpapaap ABarpapaaa ABarpaappp ABarpaappa ABarpaapap ABarpaapaa ABarpaaapp ABarpaaapa ABarpaaaap ABarpaaaaa ABarappppp ABarappppa ABarapppap ABarapppaa ABarappapp ABarappapa ABarappaap ABarappaaa ABarapappp ABarapappa ABarapapap ABarapapaa ABarapaapp ABarapaapa ABarapaaap ABarapaaaa ABaraapppp ABaraapppa ABaraappap ABaraappaa ABaraapapp ABaraapapa ABaraapaap ABaraapaaa ABaraaappp ABaraaappa ABaraaapap ABaraaapaa ABaraaaapp ABaraaaapa ABaraaaaap ABaraaaaaa ABalpppppp ABalpppppa ABalppppap ABalppppaa ABalpppapp ABalpppapa ABalpppaap ABalpppaaa ABalppappp ABalppappa ABalppapap ABalppapaa ABalppaapp ABalppaapa ABalppaaap ABalppaaaa ABalpapppp ABalpapppa ABalpappap ABalpappaa ABalpapapp ABalpapapa ABalpapaap ABalpapaaa ABalpaappp ABalpaappa ABalpaapap ABalpaapaa ABalpaaapp ABalpaaapa ABalpaaaap ABalpaaaaa ABalappppp ABalappppa ABalapppap ABalapppaa ABalappapp ABalappapa ABalappaap ABalappaaa ABalapappp ABalapappa ABalapapap ABalapapaa ABalapaapp ABalapaapa ABalapaaap ABalapaaaa ABalaapppp ABalaapppa ABalaappap ABalaappaa ABalaapapp ABalaapapa ABalaapaap ABalaapaaa ABalaaappr ABalaaappl ABalaaapar ABalaaapal ABalaaaarr ABalaaaarl ABalaaaalp ABalaaaala
Number of embryos:  1
Number of images:  1
Pattern:  Z3 Z2 MSppppp MSppppa MSpppap MSpppaa MSppapp MSppapap MSppapaa MSppaap MSppaaap MSppaaaa MSpappp MSpappa MSpapapp MSpapapa MSpapaap MSpapaaa MSpaapap MSpaapaa MSpaaapp MSpaaapa MSpaaaap MSpaaaaa MSapppp MSapppa MSappap MSappaa MSapapp MSapapap MSapapaa MSapaap MSapaaap MSapaaaa MSaappp MSaappa MSaapapp MSaapapa MSaapaap MSaapaaa MSaaapp MSaaapap MSaaapaa MSaaaapp MSaaaapa MSaaaaap MSaaaaaa Eprp Eprap Epraa Eplpp Eplpa Eplap Eplaa Earpp Earpa Earap Earaa Ealpp Ealpa Ealap Ealaa Dppp Dppa Dpap Dpaa Dapp Dapa Daap Daaa Cppppp Cppppa Cpppap Cpppaa Cppapp Cppapa Cppaap Cppaaa Cpappv Cpappd Cpapap Cpapaa Cpaapp Cpaapa Cpaaap Cpaaaa Capppp Capppa Cappap Cappaa Capap Capaa Caappv Caappd Caapa Caaapp Caaapa Caaaap Caaaaa ABprpppppp ABprpppppa ABprppppap ABprppppaa ABprpppapp ABprpppapa ABprpppaap ABprpppaaa ABprppappp ABprppappa ABprppapap ABprppapaa ABprppaapp ABprppaapa ABprppaaap ABprppaaaa ABprpapppp ABprpapppa ABprpappap ABprpappaa ABprpapapp ABprpapapa ABprpapaap ABprpapaaa ABprpaappp ABprpaappa ABprpaapap ABprpaapaa ABprpaaapp ABprpaaapa ABprpaaaap ABprpaaaaa ABprappppp ABprappppa ABprapppap ABprapppaa ABprappapp ABprappapa ABprappaap ABprappaaa ABprapappp ABprapappa ABprapapap ABprapapaa ABprapaapp ABprapaapa ABprapaaap ABprapaaaa ABpraapppp ABpraapppa ABpraappap ABpraappaa ABpraapapp ABpraapapa ABpraapaap ABpraapaaa ABpraaappp ABpraaappa ABpraaapap ABpraaapaa ABpraaaapp ABpraaaapa ABpraaaaap ABpraaaaaa ABplpppppp ABplpppppa ABplppppap ABplppppaa ABplpppapp ABplpppapa ABplpppaap ABplpppaaa ABplppappp ABplppappa ABplppapap ABplppapaa ABplppaapp ABplppaapa ABplppaaap ABplppaaaa ABplpapppp ABplpapppa ABplpappap ABplpappaa ABplpapapp ABplpapapa ABplpapaap ABplpapaaa ABplpaappp ABplpaappa ABplpaapap ABplpaapaa ABplpaaapp ABplpaaapa ABplpaaaap ABplpaaaaa ABplappppp ABplappppa ABplapppap ABplapppaa ABplappapp ABplappapa ABplappaap ABplappaaa ABplapappp ABplapappa ABplapapap ABplapapaa ABplapaapp ABplapaapa ABplapaaap ABplapaaaa ABplaapppp ABplaapppa ABplaappap ABplaappaa ABplaapapp ABplaapapa ABplaapaap ABplaapaaa ABplaaappp ABplaaappa ABplaaapap ABplaaapaa ABplaaaapp ABplaaaapa ABplaaaaap ABplaaaaaa ABarpppppp ABarpppppa ABarppppap ABarppppaa ABarpppapp ABarpppapa ABarpppaap ABarpppaaa ABarppappp ABarppappa ABarppapap ABarppapaa ABarppaapp ABarppaapa ABarppaaap ABarppaaaa ABarpapppp ABarpapppa ABarpappap ABarpappaa ABarpapapp ABarpapapa ABarpapaap ABarpapaaa ABarpaappp ABarpaappa ABarpaapap ABarpaapaa ABarpaaapp ABarpaaapa ABarpaaaap ABarpaaaaa ABarappppp ABarappppa ABarapppap ABarapppaa ABarappapp ABarappapa ABarappaap ABarappaaa ABarapappp ABarapappa ABarapapap ABarapapaa ABarapaapp ABarapaapa ABarapaaap ABarapaaaa ABaraapppp ABaraapppa ABaraappap ABaraappaa ABaraapapp ABaraapapa ABaraapaap ABaraapaaa ABaraaappp ABaraaappa ABaraaapap ABaraaapaa ABaraaaapp ABaraaaapa ABaraaaaap ABaraaaaaa ABalpppppp ABalpppppa ABalppppap ABalppppaa ABalpppapp ABalpppapa ABalpppaap ABalpppaaa ABalppappp ABalppappa ABalppapap ABalppapaa ABalppaapp ABalppaapa ABalppaaap ABalppaaaa ABalpapppp ABalpapppa ABalpappap ABalpappaa ABalpapapp ABalpapapa ABalpapaap ABalpapaaa ABalpaappp ABalpaappa ABalpaapap ABalpaapaa ABalpaaapp ABalpaaapa ABalpaaaap ABalpaaaaa ABalappppp ABalappppa ABalapppap ABalapppaa ABalappapp ABalappapa ABalappaap ABalappaaa ABalapappp ABalapappa ABalapapap ABalapapaa ABalapaapp ABalapaapa ABalapaaap ABalapaaaa ABalaapppp ABalaapppa ABalaappap ABalaappaa ABalaapapp ABalaapapa ABalaapaap ABalaapaaa ABalaaappr ABalaaappl ABalaaapar ABalaaapal ABalaaaarr ABalaaaarl ABalaaaalp ABalaaaala
Number of embryos:  1
Number of images:  2
Pattern:  Z3 Z2 MSppppp MSppppa MSpppap MSpppaa MSppapp MSppapap MSppapaa MSppaap MSppaaap MSppaaaa MSpappp MSpappa MSpapapp MSpapapa MSpapaap MSpapaaa MSpaapp MSpaapap MSpaapaa MSpaaapp MSpaaapa MSpaaaap MSpaaaaa MSapppp MSapppa MSappap MSappaa MSapapp MSapapap MSapapaa MSapaap MSapaaap MSapaaaa MSaappp MSaappa MSaapapp MSaapapa MSaapaap MSaapaaa MSaaapp MSaaapap MSaaapaa MSaaaapp MSaaaapa MSaaaaap MSaaaaaa Eprp Eprap Epraa Eplp Eplap Eplaa Earp Earap Earaa Ealpp Ealpa Ealap Ealaa Dppp Dppa Dpap Dpaa Dapp Dapa Daap Daaa Cppppp Cppppa Cpppap Cpppaa Cppapp Cppapa Cppaap Cppaaa Cpappv Cpappd Cpapap Cpapaa Cpaapp Cpaapa Cpaaap Cpaaaa Capppp Capppa Cappap Cappaa Capap Capaap Capaaa Caappv Caappd Caapa Caaapp Caaapa Caaaap Caaaaa ABprpppppp ABprpppppa ABprppppap ABprppppaa ABprpppapp ABprpppapa ABprpppaap ABprpppaaa ABprppappp ABprppappa ABprppapap ABprppapaa ABprppaapp ABprppaapa ABprppaaap ABprppaaaa ABprpapppp ABprpapppa ABprpappap ABprpappaa ABprpapapp ABprpapapa ABprpapaap ABprpapaaa ABprpaappp ABprpaappa ABprpaapap ABprpaapaa ABprpaaapp ABprpaaapa ABprpaaaap ABprpaaaaa ABprappppp ABprappppa ABprapppap ABprapppaa ABprappapp ABprappapa ABprappaap ABprappaaa ABprapappp ABprapappa ABprapapap ABprapapaa ABprapaapp ABprapaapa ABprapaaap ABprapaaaa ABpraapppp ABpraapppa ABpraappap ABpraappaa ABpraapapp ABpraapapa ABpraapaap ABpraapaaa ABpraaappp ABpraaappa ABpraaapap ABpraaapaa ABpraaaapp ABpraaaapa ABpraaaaap ABpraaaaaa ABplpppppp ABplpppppa ABplppppap ABplppppaa ABplpppapp ABplpppapa ABplpppaap ABplpppaaa ABplppappp ABplppappa ABplppapap ABplppapaa ABplppaapp ABplppaapa ABplppaaap ABplppaaaa ABplpapppp ABplpapppa ABplpappap ABplpappaa ABplpapapp ABplpapapa ABplpapaap ABplpapaaa ABplpaappp ABplpaappa ABplpaapap ABplpaapaa ABplpaaapp ABplpaaapa ABplpaaaap ABplpaaaaa ABplappppp ABplappppa ABplapppap ABplapppaa ABplappapp ABplappapa ABplappaap ABplappaaa ABplapappp ABplapappa ABplapapap ABplapapaa ABplapaapp ABplapaapa ABplapaaap ABplapaaaa ABplaapppp ABplaapppa ABplaappap ABplaappaa ABplaapapp ABplaapapa ABplaapaap ABplaapaaa ABplaaappp ABplaaappa ABplaaapap ABplaaapaa ABplaaaapp ABplaaaapa ABplaaaaap ABplaaaaaa ABarpppppp ABarpppppa ABarppppap ABarppppaa ABarpppapp ABarpppapa ABarpppaap ABarpppaaa ABarppappp ABarppappa ABarppapap ABarppapaa ABarppaapp ABarppaapa ABarppaaap ABarppaaaa ABarpapppp ABarpapppa ABarpappap ABarpappaa ABarpapapp ABarpapapa ABarpapaap ABarpapaaa ABarpaappp ABarpaappa ABarpaapap ABarpaapaa ABarpaaapp ABarpaaapa ABarpaaaap ABarpaaaaa ABarappppp ABarappppa ABarapppap ABarapppaa ABarappapp ABarappapa ABarappaap ABarappaaa ABarapappp ABarapappa ABarapapap ABarapapaa ABarapaapp ABarapaapa ABarapaaap ABarapaaaa ABaraapppp ABaraapppa ABaraappap ABaraappaa ABaraapapp ABaraapapa ABaraapaap ABaraapaaa ABaraaappp ABaraaappa ABaraaapap ABaraaapaa ABaraaaapp ABaraaaapa ABaraaaaap ABaraaaaaa ABalpppppp ABalpppppa ABalppppap ABalppppaa ABalpppapp ABalpppapa ABalpppaap ABalpppaaa ABalppappp ABalppappa ABalppapap ABalppapaa ABalppaapp ABalppaapa ABalppaaap ABalppaaaa ABalpapppp ABalpapppa ABalpappap ABalpappaa ABalpapapp ABalpapapa ABalpapaap ABalpapaaa ABalpaappp ABalpaappa ABalpaapap ABalpaapaa ABalpaaapp ABalpaaapa ABalpaaaap ABalpaaaaa ABalappppp ABalappppa ABalapppap ABalapppaa ABalappapp ABalappapa ABalappaap ABalappaaa ABalapappp ABalapappa ABalapapap ABalapapaa ABalapaapp ABalapaapa ABalapaaap ABalapaaaa ABalaapppp ABalaapppa ABalaappap ABalaappaa ABalaapapp ABalaapapa ABalaapaap ABalaapaaa ABalaaappr ABalaaappl ABalaaapar ABalaaapal ABalaaaarr ABalaaaarl ABalaaaalp ABalaaaala
Number of embryos:  1
Number of images:  1
Pattern:  Z3 Z2 MSppppp MSppppa MSpppap MSpppaa MSppapp MSppapap MSppapaa MSppaap MSppaaap MSppaaaa MSpappp MSpappa MSpapapp MSpapapa MSpapaap MSpapaaa MSpaapp MSpaapap MSpaapaa MSpaaapp MSpaaapa MSpaaaap MSpaaaaa MSapppp MSapppa MSappap MSappaa MSapapp MSapapap MSapapaa MSapaap MSapaaap MSapaaaa MSaappp MSaappa MSaapapp MSaapapa MSaapaap MSaapaaa MSaaapp MSaaapap MSaaapaa MSaaaapp MSaaaapa MSaaaaap MSaaaaaa Eprp Eprap Epraa Eplp Eplap Eplaa Earpp Earpa Earap Earaa Ealpp Ealpa Ealap Ealaa Dppp Dppa Dpap Dpaa Dapp Dapa Daap Daaa Cppppp Cppppa Cpppap Cpppaa Cppap Cppaap Cppaaa Cpappv Cpappd Cpapap Cpapaa Cpaapp Cpaapa Cpaaap Cpaaaa Capppp Capppa Cappap Cappaa Capap Capaap Capaaa Caappv Caappd Caapa Caaapp Caaapa Caaaap Caaaaa ABprpppppp ABprpppppa ABprppppap ABprppppaa ABprpppapp ABprpppapa ABprpppaap ABprpppaaa ABprppappp ABprppappa ABprppapap ABprppapaa ABprppaapp ABprppaapa ABprppaaap ABprppaaaa ABprpapppp ABprpapppa ABprpappap ABprpappaa ABprpapapp ABprpapapa ABprpapaap ABprpapaaa ABprpaappp ABprpaappa ABprpaapap ABprpaapaa ABprpaaapp ABprpaaapa ABprpaaaap ABprpaaaaa ABprappppp ABprappppa ABprapppap ABprapppaa ABprappapp ABprappapa ABprappaap ABprappaaa ABprapappp ABprapappa ABprapapap ABprapapaa ABprapaapp ABprapaapa ABprapaaap ABprapaaaa ABpraapppp ABpraapppa ABpraappap ABpraappaa ABpraapapp ABpraapapa ABpraapaap ABpraapaaa ABpraaappp ABpraaappa ABpraaapap ABpraaapaa ABpraaaapp ABpraaaapa ABpraaaaap ABpraaaaaa ABplpppppp ABplpppppa ABplppppap ABplppppaa ABplpppapp ABplpppapa ABplpppaap ABplpppaaa ABplppappp ABplppappa ABplppapap ABplppapaa ABplppaapp ABplppaapa ABplppaaap ABplppaaaa ABplpapppp ABplpapppa ABplpappap ABplpappaa ABplpapapp ABplpapapa ABplpapaap ABplpapaaa ABplpaappp ABplpaappa ABplpaapap ABplpaapaa ABplpaaapp ABplpaaapa ABplpaaaap ABplpaaaaa ABplappppp ABplappppa ABplapppap ABplapppaa ABplappapp ABplappapa ABplappaap ABplappaaa ABplapappp ABplapappa ABplapapap ABplapapaa ABplapaapp ABplapaapa ABplapaaap ABplapaaaa ABplaapppp ABplaapppa ABplaappap ABplaappaa ABplaapapp ABplaapapa ABplaapaap ABplaapaaa ABplaaappp ABplaaappa ABplaaapap ABplaaapaa ABplaaaapp ABplaaaapa ABplaaaaap ABplaaaaaa ABarpppppp ABarpppppa ABarppppap ABarppppaa ABarpppapp ABarpppapa ABarpppaap ABarpppaaa ABarppappp ABarppappa ABarppapap ABarppapaa ABarppaapp ABarppaapa ABarppaaap ABarppaaaa ABarpapppp ABarpapppa ABarpappap ABarpappaa ABarpapapp ABarpapapa ABarpapaap ABarpapaaa ABarpaappp ABarpaappa ABarpaapap ABarpaapaa ABarpaaapp ABarpaaapa ABarpaaaap ABarpaaaaa ABarappppp ABarappppa ABarapppap ABarapppaa ABarappapp ABarappapa ABarappaap ABarappaaa ABarapappp ABarapappa ABarapapap ABarapapaa ABarapaapp ABarapaapa ABarapaaap ABarapaaaa ABaraapppp ABaraapppa ABaraappap ABaraappaa ABaraapapp ABaraapapa ABaraapaap ABaraapaaa ABaraaappp ABaraaappa ABaraaapap ABaraaapaa ABaraaaapp ABaraaaapa ABaraaaaap ABaraaaaaa ABalpppppp ABalpppppa ABalppppap ABalppppaa ABalpppapp ABalpppapa ABalpppaap ABalpppaaa ABalppappp ABalppappa ABalppapap ABalppapaa ABalppaapp ABalppaapa ABalppaaap ABalppaaaa ABalpapppp ABalpapppa ABalpappap ABalpappaa ABalpapapp ABalpapapa ABalpapaap ABalpapaaa ABalpaappp ABalpaappa ABalpaapap ABalpaapaa ABalpaaapp ABalpaaapa ABalpaaaap ABalpaaaaa ABalappppp ABalappppa ABalapppap ABalapppaa ABalappapp ABalappapa ABalappaap ABalappaaa ABalapappp ABalapappa ABalapapap ABalapapaa ABalapaapp ABalapaapa ABalapaaap ABalapaaaa ABalaapppp ABalaapppa ABalaappap ABalaappaa ABalaapapp ABalaapapa ABalaapaap ABalaapaaa ABalaaappr ABalaaappl ABalaaapar ABalaaapal ABalaaaarr ABalaaaarl ABalaaaalp ABalaaaala
Number of embryos:  1
Number of images:  1
Pattern:  Z3 Z2 MSppppp MSppppa MSpppap MSpppaa MSppapp MSppapap MSppapaa MSppaap MSppaaap MSppaaaa MSpappp MSpappa MSpapapp MSpapapa MSpapaap MSpapaaa MSpaapp MSpaapap MSpaapaa MSpaaapp MSpaaapa MSpaaaap MSpaaaaa MSapppp MSapppa MSappap MSappaa MSapapp MSapapap MSapapaa MSapaap MSapaaap MSapaaaa MSaappp MSaappa MSaapapp MSaapapa MSaapaap MSaapaaa MSaaapp MSaaapap MSaaapaa MSaaaapp MSaaaapa MSaaaaap MSaaaaaa Eprp Eprap Epraa Eplp Eplap Eplaa Earpp Earpa Earap Earaa Ealpp Ealpa Ealap Ealaa Dppp Dppa Dpap Dpaa Dapp Dapa Daap Daaa Cppppp Cppppa Cpppap Cpppaa Cppapp Cppapa Cppaap Cppaaa Cpappv Cpappd Cpapap Cpapaa Cpaapp Cpaapa Cpaaap Cpaaaa Capppp Capppa Cappap Cappaa Capap Capaa Caappv Caappd Caapa Caaapp Caaapa Caaaap Caaaaa ABprpppppp ABprpppppa ABprppppap ABprppppaa ABprpppapp ABprpppapa ABprpppaap ABprpppaaa ABprppappp ABprppappa ABprppapap ABprppapaa ABprppaapp ABprppaapa ABprppaaap ABprppaaaa ABprpapppp ABprpapppa ABprpappap ABprpappaa ABprpapapp ABprpapapa ABprpapaap ABprpapaaa ABprpaappp ABprpaappa ABprpaapap ABprpaapaa ABprpaaapp ABprpaaapa ABprpaaaap ABprpaaaaa ABprappppp ABprappppa ABprapppap ABprapppaa ABprappapp ABprappapa ABprappaap ABprappaaa ABprapappp ABprapappa ABprapapap ABprapapaa ABprapaapp ABprapaapa ABprapaaap ABprapaaaa ABpraapppp ABpraapppa ABpraappap ABpraappaa ABpraapapp ABpraapapa ABpraapaap ABpraapaaa ABpraaappp ABpraaappa ABpraaapap ABpraaapaa ABpraaaapp ABpraaaapa ABpraaaaap ABpraaaaaa ABplpppppp ABplpppppa ABplppppap ABplppppaa ABplpppapp ABplpppapa ABplpppaap ABplpppaaa ABplppappp ABplppappa ABplppapap ABplppapaa ABplppaapp ABplppaapa ABplppaaap ABplppaaaa ABplpapppp ABplpapppa ABplpappap ABplpappaa ABplpapapp ABplpapapa ABplpapaap ABplpapaaa ABplpaappp ABplpaappa ABplpaapap ABplpaapaa ABplpaaapp ABplpaaapa ABplpaaaap ABplpaaaaa ABplappppp ABplappppa ABplapppap ABplapppaa ABplappapp ABplappapa ABplappaap ABplappaaa ABplapappp ABplapappa ABplapapap ABplapapaa ABplapaapp ABplapaapa ABplapaaap ABplapaaaa ABplaapppp ABplaapppa ABplaappap ABplaappaa ABplaapapp ABplaapapa ABplaapaap ABplaapaaa ABplaaappp ABplaaappa ABplaaapap ABplaaapaa ABplaaaapp ABplaaaapa ABplaaaaap ABplaaaaaa ABarpppppp ABarpppppa ABarppppap ABarppppaa ABarpppapp ABarpppapa ABarpppaap ABarpppaaa ABarppappp ABarppappa ABarppapap ABarppapaa ABarppaapp ABarppaapa ABarppaaap ABarppaaaa ABarpapppp ABarpapppa ABarpappap ABarpappaa ABarpapapp ABarpapapa ABarpapaap ABarpapaaa ABarpaappp ABarpaappa ABarpaapap ABarpaapaa ABarpaaapp ABarpaaapa ABarpaaaap ABarpaaaaa ABarappppp ABarappppa ABarapppap ABarapppaa ABarappapp ABarappapa ABarappaap ABarappaaa ABarapappp ABarapappa ABarapapap ABarapapaa ABarapaapp ABarapaapa ABarapaaap ABarapaaaa ABaraapppp ABaraapppa ABaraappap ABaraappaa ABaraapapp ABaraapapa ABaraapaap ABaraapaaa ABaraaappp ABaraaappa ABaraaapap ABaraaapaa ABaraaaapp ABaraaaapa ABaraaaaap ABaraaaaaa ABalpppppp ABalpppppa ABalppppap ABalppppaa ABalpppapp ABalpppapa ABalpppaap ABalpppaaa ABalppappp ABalppappa ABalppapap ABalppapaa ABalppaapp ABalppaapa ABalppaaap ABalppaaaa ABalpapppp ABalpapppa ABalpappap ABalpappaa ABalpapapp ABalpapapa ABalpapaap ABalpapaaa ABalpaappp ABalpaappa ABalpaapap ABalpaapaa ABalpaaapp ABalpaaapa ABalpaaaap ABalpaaaaa ABalappppp ABalappppa ABalapppap ABalapppaa ABalappapp ABalappapa ABalappaap ABalappaaa ABalapappp ABalapappa ABalapapap ABalapapaa ABalapaapp ABalapaapa ABalapaaap ABalapaaaa ABalaapppp ABalaapppa ABalaappap ABalaappaa ABalaapapp ABalaapapa ABalaapaap ABalaapaaa ABalaaappr ABalaaappl ABalaaapar ABalaaapal ABalaaaarr ABalaaaarl ABalaaaalp ABalaaaala
Number of embryos:  1
Number of images:  1
Pattern:  Z3 Z2 MSppppp MSppppa MSpppap MSpppaa MSppapp MSppapap MSppapaa MSppaap MSppaaap MSppaaaa MSpappp MSpappa MSpapapp MSpapapa MSpapaap MSpapaaa MSpaapp MSpaapap MSpaapaa MSpaaapp MSpaaapa MSpaaaap MSpaaaaa MSapppp MSapppa MSappap MSappaa MSapapp MSapapap MSapapaa MSapaap MSapaaap MSapaaaa MSaappp MSaappa MSaapapp MSaapapa MSaapaap MSaapaaa MSaaapp MSaaapap MSaaapaa MSaaaapp MSaaaapa MSaaaaap MSaaaaaa Eprp Eprap Epraa Eplpp Eplpa Eplap Eplaa Earpp Earpa Earap Earaa Ealpp Ealpa Ealap Ealaa Dppp Dppa Dpap Dpaa Dapp Dapa Daap Daaa Cpppp Cpppa Cppapp Cppapa Cppaap Cppaaa Cpappv Cpappd Cpapap Cpapaa Cpaapp Cpaapa Cpaaap Cpaaaa Capppp Capppa Cappap Cappaa Capap Capaap Capaaa Caappv Caappd Caapa Caaapp Caaapa Caaaap Caaaaa ABprpppppp ABprpppppa ABprppppap ABprppppaa ABprpppapp ABprpppapa ABprpppaap ABprpppaaa ABprppappp ABprppappa ABprppapap ABprppapaa ABprppaapp ABprppaapa ABprppaaap ABprppaaaa ABprpapppp ABprpapppa ABprpappap ABprpappaa ABprpapapp ABprpapapa ABprpapaap ABprpapaaa ABprpaappp ABprpaappa ABprpaapap ABprpaapaa ABprpaaapp ABprpaaapa ABprpaaaap ABprpaaaaa ABprappppp ABprappppa ABprapppap ABprapppaa ABprappapp ABprappapa ABprappaap ABprappaaa ABprapappp ABprapappa ABprapapap ABprapapaa ABprapaapp ABprapaapa ABprapaaap ABprapaaaa ABpraapppp ABpraapppa ABpraappap ABpraappaa ABpraapapp ABpraapapa ABpraapaap ABpraapaaa ABpraaappp ABpraaappa ABpraaapap ABpraaapaa ABpraaaapp ABpraaaapa ABpraaaaap ABpraaaaaa ABplpppppp ABplpppppa ABplppppap ABplppppaa ABplpppapp ABplpppapa ABplpppaap ABplpppaaa ABplppappp ABplppappa ABplppapap ABplppapaa ABplppaapp ABplppaapa ABplppaaap ABplppaaaa ABplpapppp ABplpapppa ABplpappap ABplpappaa ABplpapapp ABplpapapa ABplpapaap ABplpapaaa ABplpaappp ABplpaappa ABplpaapap ABplpaapaa ABplpaaapp ABplpaaapa ABplpaaaap ABplpaaaaa ABplappppp ABplappppa ABplapppap ABplapppaa ABplappapp ABplappapa ABplappaap ABplappaaa ABplapappp ABplapappa ABplapapap ABplapapaa ABplapaapp ABplapaapa ABplapaaap ABplapaaaa ABplaapppp ABplaapppa ABplaappap ABplaappaa ABplaapapp ABplaapapa ABplaapaap ABplaapaaa ABplaaappp ABplaaappa ABplaaapap ABplaaapaa ABplaaaapp ABplaaaapa ABplaaaaap ABplaaaaaa ABarpppppp ABarpppppa ABarppppap ABarppppaa ABarpppapp ABarpppapa ABarpppaap ABarpppaaa ABarppappp ABarppappa ABarppapap ABarppapaa ABarppaapp ABarppaapa ABarppaaap ABarppaaaa ABarpapppp ABarpapppa ABarpappap ABarpappaa ABarpapapp ABarpapapa ABarpapaap ABarpapaaa ABarpaappp ABarpaappa ABarpaapap ABarpaapaa ABarpaaapp ABarpaaapa ABarpaaaap ABarpaaaaa ABarappppp ABarappppa ABarapppap ABarapppaa ABarappapp ABarappapa ABarappaap ABarappaaa ABarapappp ABarapappa ABarapapap ABarapapaa ABarapaapp ABarapaapa ABarapaaap ABarapaaaa ABaraapppp ABaraapppa ABaraappap ABaraappaa ABaraapapp ABaraapapa ABaraapaap ABaraapaaa ABaraaappp ABaraaappa ABaraaapap ABaraaapaa ABaraaaapp ABaraaaapa ABaraaaaap ABaraaaaaa ABalpppppp ABalpppppa ABalppppap ABalppppaa ABalpppapp ABalpppapa ABalpppaap ABalpppaaa ABalppappp ABalppappa ABalppapap ABalppapaa ABalppaapp ABalppaapa ABalppaaap ABalppaaaa ABalpapppp ABalpapppa ABalpappap ABalpappaa ABalpapapp ABalpapapa ABalpapaap ABalpapaaa ABalpaappp ABalpaappa ABalpaapap ABalpaapaa ABalpaaapp ABalpaaapa ABalpaaaap ABalpaaaaa ABalappppp ABalappppa ABalapppap ABalapppaa ABalappapp ABalappapa ABalappaap ABalappaaa ABalapappp ABalapappa ABalapapap ABalapapaa ABalapaapp ABalapaapa ABalapaaap ABalapaaaa ABalaapppp ABalaapppa ABalaappap ABalaappaa ABalaapapp ABalaapapa ABalaapaap ABalaapaaa ABalaaappr ABalaaappl ABalaaapar ABalaaapal ABalaaaarr ABalaaaarl ABalaaaalp ABalaaaala
Number of embryos:  1
Number of images:  1
Pattern:  Z3 Z2 MSppppp MSppppa MSpppap MSpppaa MSppapp MSppapap MSppapaa MSppaap MSppaaap MSppaaaa MSpappp MSpappa MSpapapp MSpapapa MSpapaap MSpapaaa MSpaapp MSpaapap MSpaapaa MSpaaapp MSpaaapa MSpaaaap MSpaaaaa MSapppp MSapppa MSappap MSappaa MSapapp MSapapap MSapapaa MSapaap MSapaaap MSapaaaa MSaappp MSaappa MSaapapp MSaapapa MSaapaap MSaapaaa MSaaapp MSaaapap MSaaapaa MSaaaapp MSaaaapa MSaaaaap MSaaaaaa Eprp Eprap Epraa Eplpp Eplpa Eplap Eplaa Earpp Earpa Earap Earaa Ealpp Ealpa Ealap Ealaa Dppp Dppa Dpap Dpaa Dapp Dapa Daap Daaa Cppppp Cppppa Cpppap Cpppaa Cppap Cppaa Cpappv Cpappd Cpapap Cpapaa Cpaapp Cpaapa Cpaaap Cpaaaa Capppp Capppa Cappap Cappaa Capapp Capapa Capaa Caappv Caappd Caapa Caaapp Caaapa Caaaap Caaaaa ABprpppppp ABprpppppa ABprppppap ABprppppaa ABprpppapp ABprpppapa ABprpppaap ABprpppaaa ABprppappp ABprppappa ABprppapap ABprppapaa ABprppaapp ABprppaapa ABprppaaap ABprppaaaa ABprpapppp ABprpapppa ABprpappap ABprpappaa ABprpapapp ABprpapapa ABprpapaap ABprpapaaa ABprpaappp ABprpaappa ABprpaapap ABprpaapaa ABprpaaapp ABprpaaapa ABprpaaaap ABprpaaaaa ABprappppp ABprappppa ABprapppap ABprapppaa ABprappapp ABprappapa ABprappaap ABprappaaa ABprapappp ABprapappa ABprapapap ABprapapaa ABprapaapp ABprapaapa ABprapaaap ABprapaaaa ABpraapppp ABpraapppa ABpraappap ABpraappaa ABpraapapp ABpraapapa ABpraapaap ABpraapaaa ABpraaappp ABpraaappa ABpraaapap ABpraaapaa ABpraaaapp ABpraaaapa ABpraaaaap ABpraaaaaa ABplpppppp ABplpppppa ABplppppap ABplppppaa ABplpppapp ABplpppapa ABplpppaap ABplpppaaa ABplppappp ABplppappa ABplppapap ABplppapaa ABplppaapp ABplppaapa ABplppaaap ABplppaaaa ABplpapppp ABplpapppa ABplpappap ABplpappaa ABplpapapp ABplpapapa ABplpapaap ABplpapaaa ABplpaappp ABplpaappa ABplpaapap ABplpaapaa ABplpaaapp ABplpaaapa ABplpaaaap ABplpaaaaa ABplappppp ABplappppa ABplapppap ABplapppaa ABplappapp ABplappapa ABplappaap ABplappaaa ABplapappp ABplapappa ABplapapap ABplapapaa ABplapaapp ABplapaapa ABplapaaap ABplapaaaa ABplaapppp ABplaapppa ABplaappap ABplaappaa ABplaapapp ABplaapapa ABplaapaap ABplaapaaa ABplaaappp ABplaaappa ABplaaapap ABplaaapaa ABplaaaapp ABplaaaapa ABplaaaaap ABplaaaaaa ABarpppppp ABarpppppa ABarppppap ABarppppaa ABarpppapp ABarpppapa ABarpppaap ABarpppaaa ABarppappp ABarppappa ABarppapap ABarppapaa ABarppaapp ABarppaapa ABarppaaap ABarppaaaa ABarpapppp ABarpapppa ABarpappap ABarpappaa ABarpapapp ABarpapapa ABarpapaap ABarpapaaa ABarpaappp ABarpaappa ABarpaapap ABarpaapaa ABarpaaapp ABarpaaapa ABarpaaaap ABarpaaaaa ABarappppp ABarappppa ABarapppap ABarapppaa ABarappapp ABarappapa ABarappaap ABarappaaa ABarapappp ABarapappa ABarapapap ABarapapaa ABarapaapp ABarapaapa ABarapaaap ABarapaaaa ABaraapppp ABaraapppa ABaraappap ABaraappaa ABaraapapp ABaraapapa ABaraapaap ABaraapaaa ABaraaappp ABaraaappa ABaraaapap ABaraaapaa ABaraaaapp ABaraaaapa ABaraaaaap ABaraaaaaa ABalpppppp ABalpppppa ABalppppap ABalppppaa ABalpppapp ABalpppapa ABalpppaap ABalpppaaa ABalppappp ABalppappa ABalppapap ABalppapaa ABalppaapp ABalppaapa ABalppaaap ABalppaaaa ABalpapppp ABalpapppa ABalpappap ABalpappaa ABalpapapp ABalpapapa ABalpapaap ABalpapaaa ABalpaappp ABalpaappa ABalpaapap ABalpaapaa ABalpaaapp ABalpaaapa ABalpaaaap ABalpaaaaa ABalappppp ABalappppa ABalapppap ABalapppaa ABalappapp ABalappapa ABalappaap ABalappaaa ABalapappp ABalapappa ABalapapap ABalapapaa ABalapaapp ABalapaapa ABalapaaap ABalapaaaa ABalaapppp ABalaapppa ABalaappap ABalaappaa ABalaapapp ABalaapapa ABalaapaap ABalaapaaa ABalaaappr ABalaaappl ABalaaapar ABalaaapal ABalaaaarr ABalaaaarl ABalaaaalp ABalaaaala
Number of embryos:  1
Number of images:  1
Pattern:  Z3 Z2 MSppppp MSppppa MSpppap MSpppaa MSppapp MSppapap MSppapaa MSppaap MSppaaap MSppaaaa MSpappp MSpappa MSpapapp MSpapapa MSpapaap MSpapaaa MSpaapp MSpaapap MSpaapaa MSpaaapp MSpaaapa MSpaaaap MSpaaaaa MSapppp MSapppa MSappap MSappaa MSapapp MSapapap MSapapaa MSapaap MSapaaap MSapaaaa MSaappp MSaappa MSaapapp MSaapapa MSaapaap MSaapaaa MSaaapp MSaaapap MSaaapaa MSaaaapp MSaaaapa MSaaaaap MSaaaaaa Eprp Eprap Epraa Eplpp Eplpa Eplap Eplaa Earpp Earpa Earap Earaa Ealpp Ealpa Ealap Ealaa Dppp Dppa Dpap Dpaa Dapp Dapa Daap Daaa Cppppp Cppppa Cpppap Cpppaa Cppapp Cppapa Cppaa Cpappv Cpappd Cpapap Cpapaa Cpaapp Cpaapa Cpaaap Cpaaaa Capppp Capppa Cappap Cappaa Capap Capaa Caappv Caappd Caapa Caaapp Caaapa Caaaap Caaaaa ABprpppppp ABprpppppa ABprppppap ABprppppaa ABprpppapp ABprpppapa ABprpppaap ABprpppaaa ABprppappp ABprppappa ABprppapap ABprppapaa ABprppaapp ABprppaapa ABprppaaap ABprppaaaa ABprpapppp ABprpapppa ABprpappap ABprpappaa ABprpapapp ABprpapapa ABprpapaap ABprpapaaa ABprpaappp ABprpaappa ABprpaapap ABprpaapaa ABprpaaapp ABprpaaapa ABprpaaaap ABprpaaaaa ABprappppp ABprappppa ABprapppap ABprapppaa ABprappapp ABprappapa ABprappaap ABprappaaa ABprapappp ABprapappa ABprapapap ABprapapaa ABprapaapp ABprapaapa ABprapaaap ABprapaaaa ABpraapppp ABpraapppa ABpraappap ABpraappaa ABpraapapp ABpraapapa ABpraapaap ABpraapaaa ABpraaappp ABpraaappa ABpraaapap ABpraaapaa ABpraaaapp ABpraaaapa ABpraaaaap ABpraaaaaa ABplpppppp ABplpppppa ABplppppap ABplppppaa ABplpppapp ABplpppapa ABplpppaap ABplpppaaa ABplppappp ABplppappa ABplppapap ABplppapaa ABplppaapp ABplppaapa ABplppaaap ABplppaaaa ABplpapppp ABplpapppa ABplpappap ABplpappaa ABplpapapp ABplpapapa ABplpapaap ABplpapaaa ABplpaappp ABplpaappa ABplpaapap ABplpaapaa ABplpaaapp ABplpaaapa ABplpaaaap ABplpaaaaa ABplappppp ABplappppa ABplapppap ABplapppaa ABplappapp ABplappapa ABplappaap ABplappaaa ABplapappp ABplapappa ABplapapap ABplapapaa ABplapaapp ABplapaapa ABplapaaap ABplapaaaa ABplaapppp ABplaapppa ABplaappap ABplaappaa ABplaapapp ABplaapapa ABplaapaap ABplaapaaa ABplaaappp ABplaaappa ABplaaapap ABplaaapaa ABplaaaapp ABplaaaapa ABplaaaaap ABplaaaaaa ABarpppppp ABarpppppa ABarppppap ABarppppaa ABarpppapp ABarpppapa ABarpppaap ABarpppaaa ABarppappp ABarppappa ABarppapap ABarppapaa ABarppaapp ABarppaapa ABarppaaap ABarppaaaa ABarpapppp ABarpapppa ABarpappap ABarpappaa ABarpapapp ABarpapapa ABarpapaap ABarpapaaa ABarpaappp ABarpaappa ABarpaapap ABarpaapaa ABarpaaapp ABarpaaapa ABarpaaaap ABarpaaaaa ABarappppp ABarappppa ABarapppap ABarapppaa ABarappapp ABarappapa ABarappaap ABarappaaa ABarapappp ABarapappa ABarapapap ABarapapaa ABarapaapp ABarapaapa ABarapaaap ABarapaaaa ABaraapppp ABaraapppa ABaraappap ABaraappaa ABaraapapp ABaraapapa ABaraapaap ABaraapaaa ABaraaappp ABaraaappa ABaraaapap ABaraaapaa ABaraaaapp ABaraaaapa ABaraaaaap ABaraaaaaa ABalpppppp ABalpppppa ABalppppap ABalppppaa ABalpppapp ABalpppapa ABalpppaap ABalpppaaa ABalppappp ABalppappa ABalppapap ABalppapaa ABalppaapp ABalppaapa ABalppaaap ABalppaaaa ABalpapppp ABalpapppa ABalpappap ABalpappaa ABalpapapp ABalpapapa ABalpapaap ABalpapaaa ABalpaappp ABalpaappa ABalpaapap ABalpaapaa ABalpaaapp ABalpaaapa ABalpaaaap ABalpaaaaa ABalappppp ABalappppa ABalapppap ABalapppaa ABalappapp ABalappapa ABalappaap ABalappaaa ABalapappp ABalapappa ABalapapap ABalapapaa ABalapaapp ABalapaapa ABalapaaap ABalapaaaa ABalaapppp ABalaapppa ABalaappap ABalaappaa ABalaapapp ABalaapapa ABalaapaap ABalaapaaa ABalaaappr ABalaaappl ABalaaapar ABalaaapal ABalaaaarr ABalaaaarl ABalaaaalp ABalaaaala
Number of embryos:  1
Number of images:  1
Pattern:  Z3 Z2 MSppppp MSppppa MSpppap MSpppaa MSppapp MSppapap MSppapaa MSppaap MSppaaap MSppaaaa MSpappp MSpappa MSpapapp MSpapapa MSpapaap MSpapaaa MSpaapp MSpaapap MSpaapaa MSpaaapp MSpaaapa MSpaaaap MSpaaaaa MSapppp MSapppa MSappap MSappaa MSapapp MSapapap MSapapaa MSapaap MSapaaap MSapaaaa MSaappp MSaappa MSaapapp MSaapapa MSaapaap MSaapaaa MSaaapp MSaaapap MSaaapaa MSaaaapp MSaaaapa MSaaaaap MSaaaaaa Eprp Eprap Epraa Eplpp Eplpa Eplap Eplaa Earpp Earpa Earap Earaa Ealpp Ealpa Ealap Ealaa Dppp Dppa Dpap Dpaa Dapp Dapa Daap Daaa Cppppp Cppppa Cpppap Cpppaa Cppapp Cppapa Cppaap Cppaaa Cpappv Cpappd Cpapap Cpapaa Cpaapp Cpaapa Cpaaap Cpaaaa Cappp Cappap Cappaa Capap Capaa Caappv Caappd Caapa Caaapp Caaapa Caaaap Caaaaa ABprpppppp ABprpppppa ABprppppap ABprppppaa ABprpppapp ABprpppapa ABprpppaap ABprpppaaa ABprppappp ABprppappa ABprppapap ABprppapaa ABprppaapp ABprppaapa ABprppaaap ABprppaaaa ABprpapppp ABprpapppa ABprpappap ABprpappaa ABprpapapp ABprpapapa ABprpapaap ABprpapaaa ABprpaappp ABprpaappa ABprpaapap ABprpaapaa ABprpaaapp ABprpaaapa ABprpaaaap ABprpaaaaa ABprappppp ABprappppa ABprapppap ABprapppaa ABprappapp ABprappapa ABprappaap ABprappaaa ABprapappp ABprapappa ABprapapap ABprapapaa ABprapaapp ABprapaapa ABprapaaap ABprapaaaa ABpraapppp ABpraapppa ABpraappap ABpraappaa ABpraapapp ABpraapapa ABpraapaap ABpraapaaa ABpraaappp ABpraaappa ABpraaapap ABpraaapaa ABpraaaapp ABpraaaapa ABpraaaaap ABpraaaaaa ABplpppppp ABplpppppa ABplppppap ABplppppaa ABplpppapp ABplpppapa ABplpppaap ABplpppaaa ABplppappp ABplppappa ABplppapap ABplppapaa ABplppaapp ABplppaapa ABplppaaap ABplppaaaa ABplpapppp ABplpapppa ABplpappap ABplpappaa ABplpapapp ABplpapapa ABplpapaap ABplpapaaa ABplpaappp ABplpaappa ABplpaapap ABplpaapaa ABplpaaapp ABplpaaapa ABplpaaaap ABplpaaaaa ABplappppp ABplappppa ABplapppap ABplapppaa ABplappapp ABplappapa ABplappaap ABplappaaa ABplapappp ABplapappa ABplapapap ABplapapaa ABplapaapp ABplapaapa ABplapaaap ABplapaaaa ABplaapppp ABplaapppa ABplaappap ABplaappaa ABplaapapp ABplaapapa ABplaapaap ABplaapaaa ABplaaappp ABplaaappa ABplaaapap ABplaaapaa ABplaaaapp ABplaaaapa ABplaaaaap ABplaaaaaa ABarpppppp ABarpppppa ABarppppap ABarppppaa ABarpppapp ABarpppapa ABarpppaap ABarpppaaa ABarppappp ABarppappa ABarppapap ABarppapaa ABarppaapp ABarppaapa ABarppaaap ABarppaaaa ABarpapppp ABarpapppa ABarpappap ABarpappaa ABarpapapp ABarpapapa ABarpapaap ABarpapaaa ABarpaappp ABarpaappa ABarpaapap ABarpaapaa ABarpaaapp ABarpaaapa ABarpaaaap ABarpaaaaa ABarappppp ABarappppa ABarapppap ABarapppaa ABarappapp ABarappapa ABarappaap ABarappaaa ABarapappp ABarapappa ABarapapap ABarapapaa ABarapaapp ABarapaapa ABarapaaap ABarapaaaa ABaraapppp ABaraapppa ABaraappap ABaraappaa ABaraapapp ABaraapapa ABaraapaap ABaraapaaa ABaraaappp ABaraaappa ABaraaapap ABaraaapaa ABaraaaapp ABaraaaapa ABaraaaaap ABaraaaaaa ABalpppppp ABalpppppa ABalppppap ABalppppaa ABalpppapp ABalpppapa ABalpppaap ABalpppaaa ABalppappp ABalppappa ABalppapap ABalppapaa ABalppaapp ABalppaapa ABalppaaap ABalppaaaa ABalpapppp ABalpapppa ABalpappap ABalpappaa ABalpapapp ABalpapapa ABalpapaap ABalpapaaa ABalpaappp ABalpaappa ABalpaapap ABalpaapaa ABalpaaapp ABalpaaapa ABalpaaaap ABalpaaaaa ABalappppp ABalappppa ABalapppap ABalapppaa ABalappapp ABalappapa ABalappaap ABalappaaa ABalapappp ABalapappa ABalapapap ABalapapaa ABalapaapp ABalapaapa ABalapaaap ABalapaaaa ABalaapppp ABalaapppa ABalaappap ABalaappaa ABalaapapp ABalaapapa ABalaapaap ABalaapaaa ABalaaappr ABalaaappl ABalaaapar ABalaaapal ABalaaaarr ABalaaaarl ABalaaaalp ABalaaaala
Number of embryos:  1
Number of images:  1
Pattern:  Z3 Z2 MSppppp MSppppa MSpppap MSpppaa MSppapp MSppapap MSppapaa MSppaap MSppaaap MSppaaaa MSpappp MSpappa MSpapapp MSpapapa MSpapaap MSpapaaa MSpaapp MSpaapap MSpaapaa MSpaaapp MSpaaapa MSpaaaap MSpaaaaa MSapppp MSapppa MSappap MSappaa MSapapp MSapapap MSapapaa MSapaap MSapaaap MSapaaaa MSaappp MSaappa MSaapapp MSaapapa MSaapaap MSaapaaa MSaaapp MSaaapap MSaaapaa MSaaaapp MSaaaapa MSaaaaap MSaaaaaa Eprpp Eprpa Eprap Epraa Eplp Eplap Eplaa Earpp Earpa Earap Earaa Ealpp Ealpa Ealap Ealaa Dppp Dppa Dpap Dpaa Dapp Dapa Daap Daaa Cppppp Cppppa Cpppap Cpppaa Cppapp Cppapa Cppaap Cppaaa Cpappv Cpappd Cpapap Cpapaa Cpaapp Cpaapa Cpaaap Cpaaaa Cappp Cappap Cappaa Capap Capaa Caappv Caappd Caapa Caaapp Caaapa Caaaap Caaaaa ABprpppppp ABprpppppa ABprppppap ABprppppaa ABprpppapp ABprpppapa ABprpppaap ABprpppaaa ABprppappp ABprppappa ABprppapap ABprppapaa ABprppaapp ABprppaapa ABprppaaap ABprppaaaa ABprpapppp ABprpapppa ABprpappap ABprpappaa ABprpapapp ABprpapapa ABprpapaap ABprpapaaa ABprpaappp ABprpaappa ABprpaapap ABprpaapaa ABprpaaapp ABprpaaapa ABprpaaaap ABprpaaaaa ABprappppp ABprappppa ABprapppap ABprapppaa ABprappapp ABprappapa ABprappaap ABprappaaa ABprapappp ABprapappa ABprapapap ABprapapaa ABprapaapp ABprapaapa ABprapaaap ABprapaaaa ABpraapppp ABpraapppa ABpraappap ABpraappaa ABpraapapp ABpraapapa ABpraapaap ABpraapaaa ABpraaappp ABpraaappa ABpraaapap ABpraaapaa ABpraaaapp ABpraaaapa ABpraaaaap ABpraaaaaa ABplpppppp ABplpppppa ABplppppap ABplppppaa ABplpppapp ABplpppapa ABplpppaap ABplpppaaa ABplppappp ABplppappa ABplppapap ABplppapaa ABplppaapp ABplppaapa ABplppaaap ABplppaaaa ABplpapppp ABplpapppa ABplpappap ABplpappaa ABplpapapp ABplpapapa ABplpapaap ABplpapaaa ABplpaappp ABplpaappa ABplpaapap ABplpaapaa ABplpaaapp ABplpaaapa ABplpaaaap ABplpaaaaa ABplappppp ABplappppa ABplapppap ABplapppaa ABplappapp ABplappapa ABplappaap ABplappaaa ABplapappp ABplapappa ABplapapap ABplapapaa ABplapaapp ABplapaapa ABplapaaap ABplapaaaa ABplaapppp ABplaapppa ABplaappap ABplaappaa ABplaapapp ABplaapapa ABplaapaap ABplaapaaa ABplaaappp ABplaaappa ABplaaapap ABplaaapaa ABplaaaapp ABplaaaapa ABplaaaaap ABplaaaaaa ABarpppppp ABarpppppa ABarppppap ABarppppaa ABarpppapp ABarpppapa ABarpppaap ABarpppaaa ABarppappp ABarppappa ABarppapap ABarppapaa ABarppaapp ABarppaapa ABarppaaap ABarppaaaa ABarpapppp ABarpapppa ABarpappap ABarpappaa ABarpapapp ABarpapapa ABarpapaap ABarpapaaa ABarpaappp ABarpaappa ABarpaapap ABarpaapaa ABarpaaapp ABarpaaapa ABarpaaaap ABarpaaaaa ABarappppp ABarappppa ABarapppap ABarapppaa ABarappapp ABarappapa ABarappaap ABarappaaa ABarapappp ABarapappa ABarapapap ABarapapaa ABarapaapp ABarapaapa ABarapaaap ABarapaaaa ABaraapppp ABaraapppa ABaraappap ABaraappaa ABaraapapp ABaraapapa ABaraapaap ABaraapaaa ABaraaappp ABaraaappa ABaraaapap ABaraaapaa ABaraaaapp ABaraaaapa ABaraaaaap ABaraaaaaa ABalpppppp ABalpppppa ABalppppap ABalppppaa ABalpppapp ABalpppapa ABalpppaap ABalpppaaa ABalppappp ABalppappa ABalppapap ABalppapaa ABalppaapp ABalppaapa ABalppaaap ABalppaaaa ABalpapppp ABalpapppa ABalpappap ABalpappaa ABalpapapp ABalpapapa ABalpapaap ABalpapaaa ABalpaappp ABalpaappa ABalpaapap ABalpaapaa ABalpaaapp ABalpaaapa ABalpaaaap ABalpaaaaa ABalappppp ABalappppa ABalapppap ABalapppaa ABalappapp ABalappapa ABalappaap ABalappaaa ABalapappp ABalapappa ABalapapap ABalapapaa ABalapaapp ABalapaapa ABalapaaap ABalapaaaa ABalaapppp ABalaapppa ABalaappap ABalaappaa ABalaapapp ABalaapapa ABalaapaap ABalaapaaa ABalaaappr ABalaaappl ABalaaapar ABalaaapal ABalaaaarr ABalaaaarl ABalaaaalp ABalaaaala
Number of embryos:  2
Number of images:  2
Pattern:  Z3 Z2 MSppppp MSppppa MSpppap MSpppaa MSppapp MSppapap MSppapaa MSppaap MSppaaap MSppaaaa MSpappp MSpappa MSpapapp MSpapapa MSpapaap MSpapaaa MSpaapp MSpaapap MSpaapaa MSpaaapp MSpaaapa MSpaaaap MSpaaaaa MSapppp MSapppa MSappap MSappaa MSapapp MSapapap MSapapaa MSapaap MSapaaap MSapaaaa MSaappp MSaappa MSaapapp MSaapapa MSaapaap MSaapaaa MSaaapp MSaaapap MSaaapaa MSaaaapp MSaaaapa MSaaaaap MSaaaaaa Eprpp Eprpa Eprap Epraa Eplpp Eplpa Eplap Eplaa Earpp Earpa Earap Earaa Ealpp Ealpa Ealap Ealaa Dppp Dppa Dpap Dpaa Dapp Dapa Daap Daaa Cppppp Cppppa Cpppa Cppapp Cppapa Cppaap Cppaaa Cpappv Cpappd Cpapap Cpapaa Cpaapp Cpaapa Cpaaap Cpaaaa Capppp Capppa Cappap Cappaa Capap Capaap Capaaa Caappv Caappd Caapa Caaapp Caaapa Caaaap Caaaaa ABprpppppp ABprpppppa ABprppppap ABprppppaa ABprpppapp ABprpppapa ABprpppaap ABprpppaaa ABprppappp ABprppappa ABprppapap ABprppapaa ABprppaapp ABprppaapa ABprppaaap ABprppaaaa ABprpapppp ABprpapppa ABprpappap ABprpappaa ABprpapapp ABprpapapa ABprpapaap ABprpapaaa ABprpaappp ABprpaappa ABprpaapap ABprpaapaa ABprpaaapp ABprpaaapa ABprpaaaap ABprpaaaaa ABprappppp ABprappppa ABprapppap ABprapppaa ABprappapp ABprappapa ABprappaap ABprappaaa ABprapappp ABprapappa ABprapapap ABprapapaa ABprapaapp ABprapaapa ABprapaaap ABprapaaaa ABpraapppp ABpraapppa ABpraappap ABpraappaa ABpraapapp ABpraapapa ABpraapaap ABpraapaaa ABpraaappp ABpraaappa ABpraaapap ABpraaapaa ABpraaaapp ABpraaaapa ABpraaaaap ABpraaaaaa ABplpppppp ABplpppppa ABplppppap ABplppppaa ABplpppapp ABplpppapa ABplpppaap ABplpppaaa ABplppappp ABplppappa ABplppapap ABplppapaa ABplppaapp ABplppaaap ABplppaaaa ABplpapppp ABplpappap ABplpappaa ABplpapapp ABplpapapa ABplpapaap ABplpapaaa ABplpaappp ABplpaappa ABplpaapap ABplpaapaa ABplpaaapp ABplpaaapa ABplpaaaap ABplpaaaaa ABplappppp ABplappppa ABplapppap ABplapppaa ABplappapp ABplappapa ABplappaap ABplappaaa ABplapappp ABplapappa ABplapapap ABplapapaa ABplapaapp ABplapaapa ABplapaaap ABplapaaaa ABplaapppp ABplaapppa ABplaappap ABplaappaa ABplaapapp ABplaapapa ABplaapaap ABplaapaaa ABplaaappp ABplaaappa ABplaaapap ABplaaapaa ABplaaaapp ABplaaaapa ABplaaaaap ABplaaaaaa ABarpppppp ABarpppppa ABarppppap ABarppppaa ABarpppapp ABarpppapa ABarpppaap ABarpppaaa ABarppappp ABarppappa ABarppapap ABarppapaa ABarppaapp ABarppaapa ABarppaaap ABarppaaaa ABarpapppp ABarpapppa ABarpappap ABarpappaa ABarpapapp ABarpapapa ABarpapaap ABarpapaaa ABarpaappp ABarpaappa ABarpaapap ABarpaapaa ABarpaaapp ABarpaaapa ABarpaaaap ABarpaaaaa ABarappppp ABarappppa ABarapppap ABarapppaa ABarappapp ABarappapa ABarappaap ABarappaaa ABarapappp ABarapappa ABarapapap ABarapapaa ABarapaapp ABarapaapa ABarapaaap ABarapaaaa ABaraapppp ABaraapppa ABaraappap ABaraappaa ABaraapapp ABaraapapa ABaraapaap ABaraapaaa ABaraaappp ABaraaappa ABaraaapap ABaraaapaa ABaraaaapp ABaraaaapa ABaraaaaap ABaraaaaaa ABalpppppp ABalpppppa ABalppppap ABalppppaa ABalpppapp ABalpppapa ABalpppaap ABalpppaaa ABalppappp ABalppappa ABalppapap ABalppapaa ABalppaapp ABalppaapa ABalppaaap ABalppaaaa ABalpapppp ABalpapppa ABalpappap ABalpappaa ABalpapapp ABalpapapa ABalpapaap ABalpapaaa ABalpaappp ABalpaappa ABalpaapap ABalpaapaa ABalpaaapp ABalpaaapa ABalpaaaap ABalpaaaaa ABalappppp ABalappppa ABalapppap ABalapppaa ABalappapp ABalappapa ABalappaap ABalappaaa ABalapappp ABalapappa ABalapapap ABalapapaa ABalapaapp ABalapaapa ABalapaaap ABalapaaaa ABalaapppp ABalaapppa ABalaappap ABalaappaa ABalaapapp ABalaapapa ABalaapaap ABalaapaaa ABalaaappr ABalaaappl ABalaaapar ABalaaapal ABalaaaarr ABalaaaarl ABalaaaalp ABalaaaala
Number of embryos:  1
Number of images:  1
Pattern:  Z3 Z2 MSppppp MSppppa MSpppap MSpppaa MSppapp MSppapap MSppapaa MSppaap MSppaaap MSppaaaa MSpappp MSpappa MSpapapp MSpapapa MSpapaap MSpapaaa MSpaapp MSpaapap MSpaapaa MSpaaapp MSpaaapa MSpaaaap MSpaaaaa MSapppp MSapppa MSappap MSappaa MSapapp MSapapap MSapapaa MSapaap MSapaaap MSapaaaa MSaappp MSaappa MSaapapp MSaapapa MSaapaap MSaapaaa MSaaapp MSaaapap MSaaapaa MSaaaapp MSaaaapa MSaaaaap MSaaaaaa Eprpp Eprpa Eprap Epraa Eplpp Eplpa Eplap Eplaa Earpp Earpa Earap Earaa Ealpp Ealpa Ealap Ealaa Dppp Dppa Dpap Dpaa Dapp Dapa Daap Daaa Cppppp Cppppa Cpppap Cpppaa Cppap Cppaa Cpappv Cpappd Cpapap Cpapaa Cpaapp Cpaapa Cpaaap Cpaaaa Capppp Capppa Cappap Cappaa Capap Capaa Caappv Caappd Caapa Caaapp Caaapa Caaaap Caaaaa ABprpppppp ABprpppppa ABprppppap ABprppppaa ABprpppapp ABprpppapa ABprpppaap ABprpppaaa ABprppappp ABprppappa ABprppapap ABprppapaa ABprppaapp ABprppaapa ABprppaaap ABprppaaaa ABprpapppp ABprpapppa ABprpappap ABprpappaa ABprpapapp ABprpapapa ABprpapaap ABprpapaaa ABprpaappp ABprpaappa ABprpaapap ABprpaapaa ABprpaaapp ABprpaaapa ABprpaaaap ABprpaaaaa ABprappppp ABprappppa ABprapppap ABprapppaa ABprappapp ABprappapa ABprappaap ABprappaaa ABprapappp ABprapappa ABprapapap ABprapapaa ABprapaapp ABprapaapa ABprapaaap ABprapaaaa ABpraapppp ABpraapppa ABpraappap ABpraappaa ABpraapapp ABpraapapa ABpraapaap ABpraapaaa ABpraaappp ABpraaappa ABpraaapap ABpraaapaa ABpraaaapp ABpraaaapa ABpraaaaap ABpraaaaaa ABplpppppp ABplpppppa ABplppppap ABplppppaa ABplpppapp ABplpppapa ABplpppaap ABplpppaaa ABplppappp ABplppappa ABplppapap ABplppapaa ABplppaapp ABplppaapa ABplppaaap ABplppaaaa ABplpapppp ABplpapppa ABplpappap ABplpappaa ABplpapapp ABplpapapa ABplpapaap ABplpapaaa ABplpaappp ABplpaappa ABplpaapap ABplpaapaa ABplpaaapp ABplpaaapa ABplpaaaap ABplpaaaaa ABplappppp ABplappppa ABplapppap ABplapppaa ABplappapp ABplappapa ABplappaap ABplappaaa ABplapappp ABplapappa ABplapapap ABplapapaa ABplapaapp ABplapaapa ABplapaaap ABplapaaaa ABplaapppp ABplaapppa ABplaappap ABplaappaa ABplaapapp ABplaapapa ABplaapaap ABplaapaaa ABplaaappp ABplaaappa ABplaaapap ABplaaapaa ABplaaaapp ABplaaaapa ABplaaaaap ABplaaaaaa ABarpppppp ABarpppppa ABarppppap ABarppppaa ABarpppapp ABarpppapa ABarpppaap ABarpppaaa ABarppappp ABarppappa ABarppapap ABarppapaa ABarppaapp ABarppaapa ABarppaaap ABarppaaaa ABarpapppp ABarpapppa ABarpappap ABarpappaa ABarpapapp ABarpapapa ABarpapaap ABarpapaaa ABarpaappp ABarpaappa ABarpaapap ABarpaapaa ABarpaaapp ABarpaaapa ABarpaaaap ABarpaaaaa ABarappppp ABarappppa ABarapppap ABarapppaa ABarappapp ABarappapa ABarappaap ABarappaaa ABarapappp ABarapappa ABarapapap ABarapapaa ABarapaapp ABarapaapa ABarapaaap ABarapaaaa ABaraapppp ABaraapppa ABaraappap ABaraappaa ABaraapapp ABaraapapa ABaraapaap ABaraapaaa ABaraaappp ABaraaappa ABaraaapap ABaraaapaa ABaraaaapp ABaraaaapa ABaraaaaap ABaraaaaaa ABalpppppp ABalpppppa ABalppppap ABalppppaa ABalpppapp ABalpppapa ABalpppaap ABalpppaaa ABalppappp ABalppappa ABalppapap ABalppapaa ABalppaapp ABalppaapa ABalppaaap ABalppaaaa ABalpapppp ABalpapppa ABalpappap ABalpappaa ABalpapapp ABalpapapa ABalpapaap ABalpapaaa ABalpaappp ABalpaappa ABalpaapap ABalpaapaa ABalpaaapp ABalpaaapa ABalpaaaap ABalpaaaaa ABalappppp ABalappppa ABalapppap ABalapppaa ABalappapp ABalappapa ABalappaap ABalappaaa ABalapappp ABalapappa ABalapapap ABalapapaa ABalapaapp ABalapaapa ABalapaaap ABalapaaaa ABalaapppp ABalaapppa ABalaappap ABalaappaa ABalaapapp ABalaapapa ABalaapaap ABalaapaaa ABalaaappr ABalaaappl ABalaaapar ABalaaapal ABalaaaarr ABalaaaarl ABalaaaalp ABalaaaala
Number of embryos:  1
Number of images:  1
Pattern:  Z3 Z2 MSppppp MSppppa MSpppap MSpppaa MSppapp MSppapap MSppapaa MSppaap MSppaaap MSppaaaa MSpappp MSpappa MSpapapp MSpapapa MSpapaap MSpapaaa MSpaapp MSpaapap MSpaapaa MSpaaapp MSpaaapa MSpaaaap MSpaaaaa MSapppp MSapppa MSappap MSappaa MSapappp MSapappa MSapapap MSapapaa MSapaap MSapaaap MSapaaaa MSaappp MSaappa MSaapapp MSaapapa MSaapaap MSaapaaa MSaaapp MSaaapap MSaaapaa MSaaaapp MSaaaapa MSaaaaap MSaaaaaa Eprp Epra Eplp Epla Earpp Earpa Earap Earaa Ealpp Ealpa Ealap Ealaa Dppp Dppa Dpap Dpaa Dapp Dapa Daap Daaa Cppppp Cppppa Cpppap Cpppaa Cppapp Cppapa Cppaap Cppaaa Cpappv Cpappd Cpapap Cpapaa Cpaapp Cpaapa Cpaaap Cpaaaa Capppp Capppa Cappap Cappaa Capap Capaap Capaaa Caappv Caappd Caapa Caaapp Caaapa Caaaap Caaaaa ABprpppppp ABprpppppa ABprppppap ABprppppaa ABprpppapp ABprpppapa ABprpppaap ABprpppaaa ABprppappp ABprppappa ABprppapap ABprppapaa ABprppaapp ABprppaapa ABprppaaap ABprppaaaa ABprpapppp ABprpapppa ABprpappap ABprpappaa ABprpapapp ABprpapapa ABprpapaap ABprpapaaa ABprpaappp ABprpaappa ABprpaapap ABprpaapaa ABprpaaapp ABprpaaapa ABprpaaaap ABprpaaaaa ABprappppp ABprappppa ABprapppap ABprapppaa ABprappapp ABprappapa ABprappaap ABprappaaa ABprapappp ABprapappa ABprapapap ABprapapaa ABprapaapp ABprapaapa ABprapaaap ABprapaaaa ABpraapppp ABpraapppa ABpraappap ABpraappaa ABpraapapp ABpraapapa ABpraapaap ABpraapaaa ABpraaappp ABpraaappa ABpraaapap ABpraaapaa ABpraaaapp ABpraaaapa ABpraaaaap ABpraaaaaa ABplpppppp ABplpppppa ABplppppap ABplppppaa ABplpppapp ABplpppapa ABplpppaap ABplpppaaa ABplppappp ABplppappa ABplppapap ABplppapaa ABplppaapp ABplppaapa ABplppaaap ABplppaaaa ABplpapppp ABplpapppa ABplpappap ABplpappaa ABplpapapp ABplpapapa ABplpapaap ABplpapaaa ABplpaappp ABplpaappa ABplpaapap ABplpaapaa ABplpaaapp ABplpaaapa ABplpaaaap ABplpaaaaa ABplappppp ABplappppa ABplapppap ABplapppaa ABplappapp ABplappapa ABplappaap ABplappaaa ABplapappp ABplapappa ABplapapap ABplapapaa ABplapaapp ABplapaapa ABplapaaap ABplapaaaa ABplaapppp ABplaapppa ABplaappap ABplaappaa ABplaapapp ABplaapapa ABplaapaap ABplaapaaa ABplaaappp ABplaaappa ABplaaapap ABplaaapaa ABplaaaapp ABplaaaapa ABplaaaaap ABplaaaaaa ABarpppppp ABarpppppa ABarppppap ABarppppaa ABarpppapp ABarpppapa ABarpppaap ABarpppaaa ABarppappp ABarppappa ABarppapap ABarppapaa ABarppaapp ABarppaapa ABarppaaap ABarppaaaa ABarpapppp ABarpapppa ABarpappap ABarpappaa ABarpapapp ABarpapapa ABarpapaap ABarpapaaa ABarpaappp ABarpaappa ABarpaapap ABarpaapaa ABarpaaapp ABarpaaapa ABarpaaaap ABarpaaaaa ABarappppp ABarappppa ABarapppap ABarapppaa ABarappapp ABarappapa ABarappaap ABarappaaa ABarapappp ABarapappa ABarapapap ABarapapaa ABarapaapp ABarapaapa ABarapaaap ABarapaaaa ABaraapppp ABaraapppa ABaraappap ABaraappaa ABaraapapp ABaraapapa ABaraapaap ABaraapaaa ABaraaappp ABaraaappa ABaraaapap ABaraaapaa ABaraaaapp ABaraaaapa ABaraaaaap ABaraaaaaa ABalpppppp ABalpppppa ABalppppap ABalppppaa ABalpppapp ABalpppapa ABalpppaap ABalpppaaa ABalppappp ABalppappa ABalppapap ABalppapaa ABalppaapp ABalppaapa ABalppaaap ABalppaaaa ABalpapppp ABalpapppa ABalpappap ABalpappaa ABalpapapp ABalpapapa ABalpapaap ABalpapaaa ABalpaappp ABalpaappa ABalpaapap ABalpaapaa ABalpaaapp ABalpaaapa ABalpaaaap ABalpaaaaa ABalappppp ABalappppa ABalapppap ABalapppaa ABalappapp ABalappapa ABalappaap ABalappaaa ABalapappp ABalapappa ABalapapap ABalapapaa ABalapaapp ABalapaapa ABalapaaap ABalapaaaa ABalaapppp ABalaapppa ABalaappap ABalaappaa ABalaapapp ABalaapapa ABalaapaap ABalaapaaa ABalaaappr ABalaaappl ABalaaapar ABalaaapal ABalaaaarr ABalaaaarl ABalaaaalp ABalaaaala
Number of embryos:  1
Number of images:  1
Pattern:  Z3 Z2 MSppppp MSppppa MSpppap MSpppaa MSppapp MSppapap MSppapaa MSppaap MSppaaap MSppaaaa MSpappp MSpappa MSpapapp MSpapapa MSpapaap MSpapaaa MSpaapp MSpaapap MSpaapaa MSpaaapp MSpaaapa MSpaaaap MSpaaaaa MSapppp MSapppa MSappap MSappaa MSapappp MSapappa MSapapap MSapapaa MSapaap MSapaaap MSapaaaa MSaappp MSaappa MSaapapp MSaapapa MSaapaap MSaapaaa MSaaapp MSaaapap MSaaapaa MSaaaapp MSaaaapa MSaaaaap MSaaaaaa Eprp Eprap Epraa Eplp Eplap Eplaa Earp Earap Earaa Ealpp Ealpa Ealap Ealaa Dppp Dppa Dpap Dpaa Dapp Dapa Daap Daaa Cppppp Cppppa Cpppap Cpppaa Cppapp Cppapa Cppaap Cppaaa Cpappv Cpappd Cpapap Cpapaa Cpaapp Cpaapa Cpaaap Cpaaaa Capppp Capppa Cappap Cappaa Capap Capaa Caappv Caappd Caapa Caaapp Caaapa Caaaap Caaaaa ABprpppppp ABprpppppa ABprppppap ABprppppaa ABprpppapp ABprpppapa ABprpppaap ABprpppaaa ABprppappp ABprppappa ABprppapap ABprppapaa ABprppaapp ABprppaapa ABprppaaap ABprppaaaa ABprpapppp ABprpapppa ABprpappap ABprpappaa ABprpapapp ABprpapapa ABprpapaap ABprpapaaa ABprpaappp ABprpaappa ABprpaapap ABprpaapaa ABprpaaapp ABprpaaapa ABprpaaaap ABprpaaaaa ABprappppp ABprappppa ABprapppap ABprapppaa ABprappapp ABprappapa ABprappaap ABprappaaa ABprapappp ABprapappa ABprapapap ABprapapaa ABprapaapp ABprapaapa ABprapaaap ABprapaaaa ABpraapppp ABpraapppa ABpraappap ABpraappaa ABpraapapp ABpraapapa ABpraapaap ABpraapaaa ABpraaappp ABpraaappa ABpraaapap ABpraaapaa ABpraaaapp ABpraaaapa ABpraaaaap ABpraaaaaa ABplpppppp ABplpppppa ABplppppap ABplppppaa ABplpppapp ABplpppapa ABplpppaap ABplpppaaa ABplppappp ABplppappa ABplppapap ABplppapaa ABplppaapp ABplppaapa ABplppaaap ABplppaaaa ABplpapppp ABplpapppa ABplpappap ABplpappaa ABplpapapp ABplpapapa ABplpapaap ABplpapaaa ABplpaappp ABplpaappa ABplpaapap ABplpaapaa ABplpaaapp ABplpaaapa ABplpaaaap ABplpaaaaa ABplappppp ABplappppa ABplapppap ABplapppaa ABplappapp ABplappapa ABplappaap ABplappaaa ABplapappp ABplapappa ABplapapap ABplapapaa ABplapaapp ABplapaapa ABplapaaap ABplapaaaa ABplaapppp ABplaapppa ABplaappap ABplaappaa ABplaapapp ABplaapapa ABplaapaap ABplaapaaa ABplaaappp ABplaaappa ABplaaapap ABplaaapaa ABplaaaapp ABplaaaapa ABplaaaaap ABplaaaaaa ABarpppppp ABarpppppa ABarppppap ABarppppaa ABarpppapp ABarpppapa ABarpppaap ABarpppaaa ABarppappp ABarppappa ABarppapap ABarppapaa ABarppaapp ABarppaapa ABarppaaap ABarppaaaa ABarpapppp ABarpapppa ABarpappap ABarpappaa ABarpapapp ABarpapapa ABarpapaap ABarpapaaa ABarpaappp ABarpaappa ABarpaapap ABarpaapaa ABarpaaapp ABarpaaapa ABarpaaaap ABarpaaaaa ABarappppp ABarappppa ABarapppap ABarapppaa ABarappapp ABarappapa ABarappaap ABarappaaa ABarapappp ABarapappa ABarapapap ABarapapaa ABarapaapp ABarapaapa ABarapaaap ABarapaaaa ABaraapppp ABaraapppa ABaraappap ABaraappaa ABaraapapp ABaraapapa ABaraapaap ABaraapaaa ABaraaappp ABaraaappa ABaraaapap ABaraaapaa ABaraaaapp ABaraaaapa ABaraaaaap ABaraaaaaa ABalpppppp ABalpppppa ABalppppap ABalppppaa ABalpppapp ABalpppapa ABalpppaap ABalpppaaa ABalppappp ABalppappa ABalppapap ABalppapaa ABalppaapp ABalppaapa ABalppaaap ABalppaaaa ABalpapppp ABalpapppa ABalpappap ABalpappaa ABalpapapp ABalpapapa ABalpapaap ABalpapaaa ABalpaappp ABalpaappa ABalpaapap ABalpaapaa ABalpaaapp ABalpaaapa ABalpaaaap ABalpaaaaa ABalappppp ABalappppa ABalapppap ABalapppaa ABalappapp ABalappapa ABalappaap ABalappaaa ABalapappp ABalapappa ABalapapap ABalapapaa ABalapaapp ABalapaapa ABalapaaap ABalapaaaa ABalaapppp ABalaapppa ABalaappap ABalaappaa ABalaapapp ABalaapapa ABalaapaap ABalaapaaa ABalaaappr ABalaaappl ABalaaapar ABalaaapal ABalaaaarr ABalaaaarl ABalaaaalp ABalaaaala
Number of embryos:  1
Number of images:  1
Pattern:  Z3 Z2 MSppppp MSppppa MSpppap MSpppaa MSppapp MSppapap MSppapaa MSppaap MSppaaap MSppaaaa MSpappp MSpappa MSpapapp MSpapapa MSpapaap MSpapaaa MSpaapp MSpaapap MSpaapaa MSpaaapp MSpaaapa MSpaaaap MSpaaaaa MSapppp MSapppa MSappap MSappaa MSapappp MSapappa MSapapap MSapapaa MSapaap MSapaaap MSapaaaa MSaappp MSaappa MSaapapp MSaapapa MSaapaap MSaapaaa MSaaapp MSaaapap MSaaapaa MSaaaapp MSaaaapa MSaaaaap MSaaaaaa Eprp Eprap Epraa Eplpp Eplpa Eplap Eplaa Earpp Earpa Earap Earaa Ealpp Ealpa Ealap Ealaa Dppp Dppa Dpap Dpaa Dapp Dapa Daap Daaa Cppppp Cppppa Cpppap Cpppaa Cppapp Cppapa Cppaap Cppaaa Cpappv Cpappd Cpapap Cpapaa Cpaapp Cpaapa Cpaaap Cpaaaa Cappp Cappap Cappaa Capap Capaa Caappv Caappd Caapa Caaapp Caaapa Caaaap Caaaaa ABprpppppp ABprpppppa ABprppppap ABprppppaa ABprpppapp ABprpppapa ABprpppaap ABprpppaaa ABprppappp ABprppappa ABprppapap ABprppapaa ABprppaapp ABprppaapa ABprppaaap ABprppaaaa ABprpapppp ABprpapppa ABprpappap ABprpappaa ABprpapapp ABprpapapa ABprpapaap ABprpapaaa ABprpaappp ABprpaappa ABprpaapap ABprpaapaa ABprpaaapp ABprpaaapa ABprpaaaap ABprpaaaaa ABprappppp ABprappppa ABprapppap ABprapppaa ABprappapp ABprappapa ABprappaap ABprappaaa ABprapappp ABprapappa ABprapapap ABprapapaa ABprapaapp ABprapaapa ABprapaaap ABprapaaaa ABpraapppp ABpraapppa ABpraappap ABpraappaa ABpraapapp ABpraapapa ABpraapaap ABpraapaaa ABpraaappp ABpraaappa ABpraaapap ABpraaapaa ABpraaaapp ABpraaaapa ABpraaaaap ABpraaaaaa ABplpppppp ABplpppppa ABplppppap ABplppppaa ABplpppapp ABplpppapa ABplpppaap ABplpppaaa ABplppappp ABplppappa ABplppapap ABplppapaa ABplppaapp ABplppaapa ABplppaaa ABplpapppp ABplpapppa ABplpappap ABplpappaa ABplpapapp ABplpapapa ABplpapaap ABplpapaaa ABplpaappp ABplpaappa ABplpaapap ABplpaapaa ABplpaaapp ABplpaaapa ABplpaaaap ABplpaaaaa ABplappppp ABplappppa ABplapppap ABplapppaa ABplappapp ABplappapa ABplappaap ABplappaaa ABplapappp ABplapappa ABplapapap ABplapapaa ABplapaapp ABplapaapa ABplapaaap ABplapaaaa ABplaapppp ABplaapppa ABplaappap ABplaappaa ABplaapapp ABplaapapa ABplaapaap ABplaapaaa ABplaaappp ABplaaappa ABplaaapap ABplaaapaa ABplaaaapp ABplaaaapa ABplaaaaap ABplaaaaaa ABarpppppp ABarpppppa ABarppppap ABarppppaa ABarpppapp ABarpppapa ABarpppaap ABarpppaaa ABarppappp ABarppappa ABarppapap ABarppapaa ABarppaapp ABarppaapa ABarppaaap ABarppaaaa ABarpapppp ABarpapppa ABarpappap ABarpappaa ABarpapapp ABarpapapa ABarpapaap ABarpapaaa ABarpaappp ABarpaappa ABarpaapap ABarpaapaa ABarpaaapp ABarpaaapa ABarpaaaap ABarpaaaaa ABarappppp ABarappppa ABarapppap ABarapppaa ABarappapp ABarappapa ABarappaap ABarappaaa ABarapappp ABarapappa ABarapapap ABarapapaa ABarapaapp ABarapaapa ABarapaaap ABarapaaaa ABaraapppp ABaraapppa ABaraappap ABaraappaa ABaraapapp ABaraapapa ABaraapaap ABaraapaaa ABaraaappp ABaraaappa ABaraaapap ABaraaapaa ABaraaaapp ABaraaaapa ABaraaaaap ABaraaaaaa ABalpppppp ABalpppppa ABalppppap ABalppppaa ABalpppapp ABalpppapa ABalpppaap ABalpppaaa ABalppappp ABalppappa ABalppapap ABalppapaa ABalppaapp ABalppaapa ABalppaaap ABalppaaaa ABalpapppp ABalpapppa ABalpappap ABalpappaa ABalpapapp ABalpapapa ABalpapaap ABalpapaaa ABalpaappp ABalpaappa ABalpaapap ABalpaapaa ABalpaaapp ABalpaaapa ABalpaaaap ABalpaaaaa ABalappppp ABalappppa ABalapppap ABalapppaa ABalappapp ABalappapa ABalappaap ABalappaaa ABalapappp ABalapappa ABalapapap ABalapapaa ABalapaapp ABalapaapa ABalapaaap ABalapaaaa ABalaapppp ABalaapppa ABalaappap ABalaappaa ABalaapapp ABalaapapa ABalaapaap ABalaapaaa ABalaaappr ABalaaappl ABalaaapar ABalaaapal ABalaaaarr ABalaaaarl ABalaaaalp ABalaaaala
Number of embryos:  1
Number of images:  1
Pattern:  Z3 Z2 MSppppp MSppppa MSpppap MSpppaa MSppapp MSppapap MSppapaa MSppaapp MSppaapa MSppaaa MSpappp MSpappa MSpapapp MSpapapa MSpapaap MSpapaaa MSpaapp MSpaapap MSpaapaa MSpaaapp MSpaaapa MSpaaaap MSpaaaaa MSapppp MSapppa MSappap MSappaa MSapapp MSapapap MSapapaa MSapaap MSapaaap MSapaaaa MSaappp MSaappa MSaapapp MSaapapa MSaapaap MSaapaaa MSaaapp MSaaapap MSaaapaa MSaaaapp MSaaaapa MSaaaaap MSaaaaaa Eprpp Eprpa Eprap Epraa Eplp Eplap Eplaa Earpp Earpa Earap Earaa Ealpp Ealpa Ealap Ealaa Dppp Dppa Dpap Dpaa Dapp Dapa Daap Daaa Cppppp Cppppa Cpppap Cpppaa Cppap Cppaap Cppaaa Cpappv Cpappd Cpapap Cpapaa Cpaapp Cpaapa Cpaaap Cpaaaa Capppp Capppa Cappap Cappaa Capap Capaa Caappv Caappd Caapa Caaapp Caaapa Caaaap Caaaaa ABprpppppp ABprpppppa ABprppppap ABprppppaa ABprpppapp ABprpppapa ABprpppaap ABprpppaaa ABprppappp ABprppappa ABprppapap ABprppapaa ABprppaapp ABprppaapa ABprppaaap ABprppaaaa ABprpapppp ABprpapppa ABprpappap ABprpappaa ABprpapapp ABprpapapa ABprpapaap ABprpapaaa ABprpaappp ABprpaappa ABprpaapap ABprpaapaa ABprpaaapp ABprpaaapa ABprpaaaap ABprpaaaaa ABprappppp ABprappppa ABprapppap ABprapppaa ABprappapp ABprappapa ABprappaap ABprappaaa ABprapappp ABprapappa ABprapapap ABprapapaa ABprapaapp ABprapaapa ABprapaaap ABprapaaaa ABpraapppp ABpraapppa ABpraappap ABpraappaa ABpraapapp ABpraapapa ABpraapaap ABpraapaaa ABpraaappp ABpraaappa ABpraaapap ABpraaapaa ABpraaaapp ABpraaaapa ABpraaaaap ABpraaaaaa ABplpppppp ABplpppppa ABplppppap ABplppppaa ABplpppapp ABplpppapa ABplpppaap ABplpppaaa ABplppappp ABplppappa ABplppapap ABplppapaa ABplppaapp ABplppaapa ABplppaaap ABplppaaaa ABplpapppp ABplpapppa ABplpappap ABplpappaa ABplpapapp ABplpapapa ABplpapaap ABplpapaaa ABplpaappp ABplpaappa ABplpaapap ABplpaapaa ABplpaaapp ABplpaaapa ABplpaaaap ABplpaaaaa ABplappppp ABplappppa ABplapppap ABplapppaa ABplappapp ABplappapa ABplappaap ABplappaaa ABplapappp ABplapappa ABplapapap ABplapapaa ABplapaapp ABplapaapa ABplapaaap ABplapaaaa ABplaapppp ABplaapppa ABplaappap ABplaappaa ABplaapapp ABplaapapa ABplaapaap ABplaapaaa ABplaaappp ABplaaappa ABplaaapap ABplaaapaa ABplaaaapp ABplaaaapa ABplaaaaap ABplaaaaaa ABarpppppp ABarpppppa ABarppppap ABarppppaa ABarpppapp ABarpppapa ABarpppaap ABarpppaaa ABarppappp ABarppappa ABarppapap ABarppapaa ABarppaapp ABarppaapa ABarppaaap ABarppaaaa ABarpapppp ABarpapppa ABarpappap ABarpappaa ABarpapapp ABarpapapa ABarpapaap ABarpapaaa ABarpaappp ABarpaappa ABarpaapap ABarpaapaa ABarpaaapp ABarpaaapa ABarpaaaap ABarpaaaaa ABarappppp ABarappppa ABarapppap ABarapppaa ABarappapp ABarappapa ABarappaap ABarappaaa ABarapappp ABarapappa ABarapapap ABarapapaa ABarapaapp ABarapaapa ABarapaaap ABarapaaaa ABaraapppp ABaraapppa ABaraappap ABaraappaa ABaraapapp ABaraapapa ABaraapaap ABaraapaaa ABaraaappp ABaraaappa ABaraaapap ABaraaapaa ABaraaaapp ABaraaaapa ABaraaaaap ABaraaaaaa ABalpppppp ABalpppppa ABalppppap ABalppppaa ABalpppapp ABalpppapa ABalpppaap ABalpppaaa ABalppappp ABalppappa ABalppapap ABalppapaa ABalppaapp ABalppaapa ABalppaaap ABalppaaaa ABalpapppp ABalpapppa ABalpappap ABalpappaa ABalpapapp ABalpapapa ABalpapaap ABalpapaaa ABalpaappp ABalpaappa ABalpaapap ABalpaapaa ABalpaaapp ABalpaaapa ABalpaaaap ABalpaaaaa ABalappppp ABalappppa ABalapppap ABalapppaa ABalappapp ABalappapa ABalappaap ABalappaaa ABalapappp ABalapappa ABalapapap ABalapapaa ABalapaapp ABalapaapa ABalapaaap ABalapaaaa ABalaapppp ABalaapppa ABalaappap ABalaappaa ABalaapapp ABalaapapa ABalaapaap ABalaapaaa ABalaaappr ABalaaappl ABalaaapar ABalaaapal ABalaaaarr ABalaaaarl ABalaaaalp ABalaaaala
Number of embryos:  1
Number of images:  1
Pattern:  Z3 Z2 MSppppp MSppppa MSpppap MSpppaa MSppappp MSppappa MSppapap MSppapaa MSppaap MSppaaap MSppaaaa MSpappp MSpappa MSpapapp MSpapapa MSpapaap MSpapaaa MSpaapp MSpaapap MSpaapaa MSpaaapp MSpaaapa MSpaaaap MSpaaaaa MSapppp MSapppa MSappap MSappaa MSapapp MSapapap MSapapaa MSapaap MSapaaap MSapaaaa MSaappp MSaappa MSaapapp MSaapapa MSaapaap MSaapaaa MSaaapp MSaaapap MSaaapaa MSaaaapp MSaaaapa MSaaaaap MSaaaaaa Eprpp Eprpa Eprap Epraa Eplpp Eplpa Eplap Eplaa Earpp Earpa Earap Earaa Ealpp Ealpa Ealap Ealaa Dppp Dppa Dpap Dpaa Dapp Dapa Daap Daaa Cppppp Cppppa Cpppap Cpppaa Cppap Cppaa Cpappv Cpappd Cpapap Cpapaa Cpaapp Cpaapa Cpaaap Cpaaaa Cappp Cappap Cappaa Capap Capaa Caappv Caappd Caapa Caaapp Caaapa Caaaap Caaaaa ABprpppppp ABprpppppa ABprppppap ABprppppaa ABprpppapp ABprpppapa ABprpppaap ABprpppaaa ABprppappp ABprppappa ABprppapap ABprppapaa ABprppaapp ABprppaapa ABprppaaap ABprppaaaa ABprpapppp ABprpapppa ABprpappap ABprpappaa ABprpapapp ABprpapapa ABprpapaap ABprpapaaa ABprpaappp ABprpaappa ABprpaapap ABprpaapaa ABprpaaapp ABprpaaapa ABprpaaaap ABprpaaaaa ABprappppp ABprappppa ABprapppap ABprapppaa ABprappapp ABprappapa ABprappaap ABprappaaa ABprapappp ABprapappa ABprapapap ABprapapaa ABprapaapp ABprapaapa ABprapaaap ABprapaaaa ABpraapppp ABpraapppa ABpraappap ABpraappaa ABpraapapp ABpraapapa ABpraapaap ABpraapaaa ABpraaappp ABpraaappa ABpraaapap ABpraaapaa ABpraaaapp ABpraaaapa ABpraaaaap ABpraaaaaa ABplpppppp ABplpppppa ABplppppap ABplppppaa ABplpppapp ABplpppapa ABplpppaap ABplpppaaa ABplppappp ABplppappa ABplppapap ABplppapaa ABplppaapp ABplppaapa ABplppaaap ABplppaaaa ABplpapppp ABplpapppa ABplpappap ABplpappaa ABplpapapp ABplpapapa ABplpapaap ABplpapaaa ABplpaappp ABplpaappa ABplpaapap ABplpaapaa ABplpaaapp ABplpaaapa ABplpaaaap ABplpaaaaa ABplappppp ABplappppa ABplapppap ABplapppaa ABplappapp ABplappapa ABplappaap ABplappaaa ABplapappp ABplapappa ABplapapap ABplapapaa ABplapaapp ABplapaapa ABplapaaap ABplapaaaa ABplaapppp ABplaapppa ABplaappap ABplaappaa ABplaapapp ABplaapapa ABplaapaap ABplaapaaa ABplaaappp ABplaaappa ABplaaapap ABplaaapaa ABplaaaapp ABplaaaapa ABplaaaaap ABplaaaaaa ABarpppppp ABarpppppa ABarppppap ABarppppaa ABarpppapp ABarpppapa ABarpppaap ABarpppaaa ABarppappp ABarppappa ABarppapap ABarppapaa ABarppaapp ABarppaapa ABarppaaap ABarppaaaa ABarpapppp ABarpapppa ABarpappap ABarpappaa ABarpapapp ABarpapapa ABarpapaap ABarpapaaa ABarpaappp ABarpaappa ABarpaapap ABarpaapaa ABarpaaapp ABarpaaapa ABarpaaaap ABarpaaaaa ABarappppp ABarappppa ABarapppap ABarapppaa ABarappapp ABarappapa ABarappaap ABarappaaa ABarapappp ABarapappa ABarapapap ABarapapaa ABarapaapp ABarapaapa ABarapaaap ABarapaaaa ABaraapppp ABaraapppa ABaraappap ABaraappaa ABaraapapp ABaraapapa ABaraapaap ABaraapaaa ABaraaappp ABaraaappa ABaraaapap ABaraaapaa ABaraaaapp ABaraaaapa ABaraaaaap ABaraaaaaa ABalpppppp ABalpppppa ABalppppap ABalppppaa ABalpppapp ABalpppapa ABalpppaap ABalpppaaa ABalppappp ABalppappa ABalppapap ABalppapaa ABalppaapp ABalppaapa ABalppaaap ABalppaaaa ABalpapppp ABalpapppa ABalpappap ABalpappaa ABalpapapp ABalpapapa ABalpapaap ABalpapaaa ABalpaappp ABalpaappa ABalpaapap ABalpaapaa ABalpaaapp ABalpaaapa ABalpaaaap ABalpaaaaa ABalappppp ABalappppa ABalapppap ABalapppaa ABalappapp ABalappapa ABalappaap ABalappaaa ABalapappp ABalapappa ABalapapap ABalapapaa ABalapaapp ABalapaapa ABalapaaap ABalapaaaa ABalaapppp ABalaapppa ABalaappap ABalaappaa ABalaapapp ABalaapapa ABalaapaap ABalaapaaa ABalaaappr ABalaaappl ABalaaapar ABalaaapal ABalaaaarr ABalaaaarl ABalaaaalp ABalaaaala
Number of embryos:  3
Number of images:  4
-----------------
-----------------
Age:  356
Number of patterns:  21
-----------------
Pattern:  Z3 Z2 MSppppp MSppppa MSpppap MSpppaa MSppapp MSppapap MSppapaa MSppaap MSppaaa MSpappp MSpappa MSpapapp MSpapapa MSpapaap MSpapaaa MSpaapp MSpaapap MSpaapaa MSpaaapp MSpaaapa MSpaaaap MSpaaaaa MSapppp MSapppa MSappap MSappaa MSapappp MSapappa MSapapap MSapapaa MSapaap MSapaaap MSapaaaa MSaappp MSaappa MSaapapp MSaapapa MSaapaap MSaapaaa MSaaapp MSaaapap MSaaapaa MSaaaapp MSaaaapa MSaaaaap MSaaaaaa Eprp Eprap Epraa Eplpp Eplpa Eplap Eplaa Earpp Earpa Earap Earaa Ealpp Ealpa Ealap Ealaa Dppp Dppa Dpap Dpaa Dapp Dapa Daap Daaa Cppppp Cppppa Cpppap Cpppaa Cppapp Cppapa Cppaap Cppaaa Cpappv Cpappd Cpapap Cpapaa Cpaapp Cpaapa Cpaaap Cpaaaa Capppp Capppa Cappap Cappaa Capap Capaa Caappv Caappd Caapa Caaapp Caaapa Caaaap Caaaaa ABprpppppp ABprpppppa ABprppppap ABprppppaa ABprpppapp ABprpppapa ABprpppaap ABprpppaaa ABprppappp ABprppappa ABprppapap ABprppapaa ABprppaapp ABprppaapa ABprppaaap ABprppaaaa ABprpapppp ABprpapppa ABprpappap ABprpappaa ABprpapapp ABprpapapa ABprpapaap ABprpapaaa ABprpaappp ABprpaappa ABprpaapap ABprpaapaa ABprpaaapp ABprpaaapa ABprpaaaap ABprpaaaaa ABprappppp ABprappppa ABprapppap ABprapppaa ABprappapp ABprappapa ABprappaap ABprappaaa ABprapappp ABprapappa ABprapapap ABprapapaa ABprapaapp ABprapaapa ABprapaaap ABprapaaaa ABpraapppp ABpraapppa ABpraappap ABpraappaa ABpraapapp ABpraapapa ABpraapaap ABpraapaaa ABpraaappp ABpraaappa ABpraaapap ABpraaapaa ABpraaaapp ABpraaaapa ABpraaaaap ABpraaaaaa ABplpppppp ABplpppppa ABplppppap ABplppppaa ABplpppapp ABplpppapa ABplpppaap ABplpppaaa ABplppappp ABplppappa ABplppapap ABplppapaa ABplppaapp ABplppaapa ABplppaaap ABplppaaaa ABplpapppp ABplpapppa ABplpappap ABplpappaa ABplpapapp ABplpapapa ABplpapaap ABplpapaaa ABplpaappp ABplpaappa ABplpaapap ABplpaapaa ABplpaaapp ABplpaaapa ABplpaaaap ABplpaaaaa ABplappppp ABplappppa ABplapppap ABplapppaa ABplappapp ABplappapa ABplappaap ABplappaaa ABplapappp ABplapappa ABplapapap ABplapapaa ABplapaapp ABplapaapa ABplapaaap ABplapaaaa ABplaapppp ABplaapppa ABplaappap ABplaappaa ABplaapapp ABplaapapa ABplaapaap ABplaapaaa ABplaaappp ABplaaappa ABplaaapap ABplaaapaa ABplaaaapp ABplaaaapa ABplaaaaap ABplaaaaaa ABarpppppp ABarpppppa ABarppppap ABarppppaa ABarpppapp ABarpppapa ABarpppaap ABarpppaaa ABarppappp ABarppappa ABarppapap ABarppapaa ABarppaapp ABarppaapa ABarppaaap ABarppaaaa ABarpapppp ABarpapppa ABarpappap ABarpappaa ABarpapapp ABarpapapa ABarpapaap ABarpapaaa ABarpaappp ABarpaappa ABarpaapap ABarpaapaa ABarpaaapp ABarpaaapa ABarpaaaap ABarpaaaaa ABarappppp ABarappppa ABarapppap ABarapppaa ABarappapp ABarappapa ABarappaap ABarappaaa ABarapappp ABarapappa ABarapapap ABarapapaa ABarapaapp ABarapaapa ABarapaaap ABarapaaaa ABaraapppp ABaraapppa ABaraappap ABaraappaa ABaraapapp ABaraapapa ABaraapaap ABaraapaaa ABaraaappp ABaraaappa ABaraaapap ABaraaapaa ABaraaaapp ABaraaaapa ABaraaaaap ABaraaaaaa ABalpppppp ABalpppppa ABalppppap ABalppppaa ABalpppapp ABalpppapa ABalpppaap ABalpppaaa ABalppappp ABalppappa ABalppapap ABalppapaa ABalppaapp ABalppaapa ABalppaaap ABalppaaaa ABalpapppp ABalpapppa ABalpappap ABalpappaa ABalpapapp ABalpapapa ABalpapaap ABalpapaaa ABalpaappp ABalpaappa ABalpaapap ABalpaapaa ABalpaaapp ABalpaaapa ABalpaaaap ABalpaaaaa ABalappppp ABalappppa ABalapppap ABalapppaa ABalappapp ABalappapa ABalappaap ABalappaaa ABalapappp ABalapappa ABalapapap ABalapapaa ABalapaapp ABalapaapa ABalapaaap ABalapaaaa ABalaapppp ABalaapppa ABalaappap ABalaappaa ABalaapapp ABalaapapa ABalaapaap ABalaapaaa ABalaaappr ABalaaappl ABalaaapar ABalaaapal ABalaaaarr ABalaaaarl ABalaaaalp ABalaaaala
Number of embryos:  1
Number of images:  1
Pattern:  Z3 Z2 MSppppp MSppppa MSpppap MSpppaa MSppapp MSppapap MSppapaa MSppaap MSppaaap MSppaaaa MSpappp MSpappa MSpapapp MSpapapa MSpapaap MSpapaaa MSpaapap MSpaapaa MSpaaapp MSpaaapa MSpaaaap MSpaaaaa MSapppp MSapppa MSappap MSappaa MSapapp MSapapap MSapapaa MSapaap MSapaaap MSapaaaa MSaappp MSaappa MSaapapp MSaapapa MSaapaap MSaapaaa MSaaapp MSaaapap MSaaapaa MSaaaapp MSaaaapa MSaaaaap MSaaaaaa Eprp Eprap Epraa Eplpp Eplpa Eplap Eplaa Earpp Earpa Earap Earaa Ealpp Ealpa Ealap Ealaa Dppp Dppa Dpap Dpaa Dapp Dapa Daap Daaa Cppppp Cppppa Cpppap Cpppaa Cppapp Cppapa Cppaap Cppaaa Cpappv Cpappd Cpapap Cpapaa Cpaapp Cpaapa Cpaaap Cpaaaa Capppp Capppa Cappap Cappaa Capapp Capapa Capaa Caappv Caappd Caapa Caaapp Caaapa Caaaap Caaaaa ABprpppppp ABprpppppa ABprppppap ABprppppaa ABprpppapp ABprpppapa ABprpppaap ABprpppaaa ABprppappp ABprppappa ABprppapap ABprppapaa ABprppaapp ABprppaapa ABprppaaap ABprppaaaa ABprpapppp ABprpapppa ABprpappap ABprpappaa ABprpapapp ABprpapapa ABprpapaap ABprpapaaa ABprpaappp ABprpaappa ABprpaapap ABprpaapaa ABprpaaapp ABprpaaapa ABprpaaaap ABprpaaaaa ABprappppp ABprappppa ABprapppap ABprapppaa ABprappapp ABprappapa ABprappaap ABprappaaa ABprapappp ABprapappa ABprapapap ABprapapaa ABprapaapp ABprapaapa ABprapaaap ABprapaaaa ABpraapppp ABpraapppa ABpraappap ABpraappaa ABpraapapp ABpraapapa ABpraapaap ABpraapaaa ABpraaappp ABpraaappa ABpraaapap ABpraaapaa ABpraaaapp ABpraaaapa ABpraaaaap ABpraaaaaa ABplpppppp ABplpppppa ABplppppap ABplppppaa ABplpppapp ABplpppapa ABplpppaap ABplpppaaa ABplppappp ABplppappa ABplppapap ABplppapaa ABplppaapp ABplppaapa ABplppaaap ABplppaaaa ABplpapppp ABplpapppa ABplpappap ABplpappaa ABplpapapp ABplpapapa ABplpapaap ABplpapaaa ABplpaappp ABplpaappa ABplpaapap ABplpaapaa ABplpaaapp ABplpaaapa ABplpaaaap ABplpaaaaa ABplappppp ABplappppa ABplapppap ABplapppaa ABplappapp ABplappapa ABplappaap ABplappaaa ABplapappp ABplapappa ABplapapap ABplapapaa ABplapaapp ABplapaapa ABplapaaap ABplapaaaa ABplaapppp ABplaapppa ABplaappap ABplaappaa ABplaapapp ABplaapapa ABplaapaap ABplaapaaa ABplaaappp ABplaaappa ABplaaapap ABplaaapaa ABplaaaapp ABplaaaapa ABplaaaaap ABplaaaaaa ABarpppppp ABarpppppa ABarppppap ABarppppaa ABarpppapp ABarpppapa ABarpppaap ABarpppaaa ABarppappp ABarppappa ABarppapap ABarppapaa ABarppaapp ABarppaapa ABarppaaap ABarppaaaa ABarpapppp ABarpapppa ABarpappap ABarpappaa ABarpapapp ABarpapapa ABarpapaap ABarpapaaa ABarpaappp ABarpaappa ABarpaapap ABarpaapaa ABarpaaapp ABarpaaapa ABarpaaaap ABarpaaaaa ABarappppp ABarappppa ABarapppap ABarapppaa ABarappapp ABarappapa ABarappaap ABarappaaa ABarapappp ABarapappa ABarapapap ABarapapaa ABarapaapp ABarapaapa ABarapaaap ABarapaaaa ABaraapppp ABaraapppa ABaraappap ABaraappaa ABaraapapp ABaraapapa ABaraapaap ABaraapaaa ABaraaappp ABaraaappa ABaraaapap ABaraaapaa ABaraaaapp ABaraaaapa ABaraaaaap ABaraaaaaa ABalpppppp ABalpppppa ABalppppap ABalppppaa ABalpppapp ABalpppapa ABalpppaap ABalpppaaa ABalppappp ABalppappa ABalppapap ABalppapaa ABalppaapp ABalppaapa ABalppaaap ABalppaaaa ABalpapppp ABalpapppa ABalpappap ABalpappaa ABalpapapp ABalpapapa ABalpapaap ABalpapaaa ABalpaappp ABalpaappa ABalpaapap ABalpaapaa ABalpaaapp ABalpaaapa ABalpaaaap ABalpaaaaa ABalappppp ABalappppa ABalapppap ABalapppaa ABalappapp ABalappapa ABalappaap ABalappaaa ABalapappp ABalapappa ABalapapap ABalapapaa ABalapaapp ABalapaapa ABalapaaap ABalapaaaa ABalaapppp ABalaapppa ABalaappap ABalaappaa ABalaapapp ABalaapapa ABalaapaap ABalaapaaa ABalaaappr ABalaaappl ABalaaapar ABalaaapal ABalaaaarr ABalaaaarl ABalaaaalp ABalaaaala
Number of embryos:  1
Number of images:  1
Pattern:  Z3 Z2 MSppppp MSppppa MSpppap MSpppaa MSppapp MSppapap MSppapaa MSppaap MSppaaap MSppaaaa MSpappp MSpappa MSpapapp MSpapapa MSpapaap MSpapaaa MSpaapp MSpaapap MSpaapaa MSpaaapp MSpaaapa MSpaaaap MSpaaaaa MSapppp MSapppa MSappap MSappaa MSapapp MSapapap MSapapaa MSapaap MSapaaap MSapaaaa MSaappp MSaappa MSaapapp MSaapapa MSaapaap MSaapaaa MSaaapp MSaaapap MSaaapaa MSaaaapp MSaaaapa MSaaaaap MSaaaaaa Eprp Eprap Epraa Eplp Eplap Eplaa Earpp Earpa Earap Earaa Ealpp Ealpa Ealap Ealaa Dppp Dppa Dpap Dpaa Dapp Dapa Daap Daaa Cppppp Cppppa Cpppap Cpppaa Cppap Cppaap Cppaaa Cpappv Cpappd Cpapap Cpapaa Cpaapp Cpaapa Cpaaap Cpaaaa Capppp Capppa Cappap Cappaa Capapp Capapa Capaap Capaaa Caappv Caappd Caapa Caaapp Caaapa Caaaap Caaaaa ABprpppppp ABprpppppa ABprppppap ABprppppaa ABprpppapp ABprpppapa ABprpppaap ABprpppaaa ABprppappp ABprppappa ABprppapap ABprppapaa ABprppaapp ABprppaapa ABprppaaap ABprppaaaa ABprpapppp ABprpapppa ABprpappap ABprpappaa ABprpapapp ABprpapapa ABprpapaap ABprpapaaa ABprpaappp ABprpaappa ABprpaapap ABprpaapaa ABprpaaapp ABprpaaapa ABprpaaaap ABprpaaaaa ABprappppp ABprappppa ABprapppap ABprapppaa ABprappapp ABprappapa ABprappaap ABprappaaa ABprapappp ABprapappa ABprapapap ABprapapaa ABprapaapp ABprapaapa ABprapaaap ABprapaaaa ABpraapppp ABpraapppa ABpraappap ABpraappaa ABpraapapp ABpraapapa ABpraapaap ABpraapaaa ABpraaappp ABpraaappa ABpraaapap ABpraaapaa ABpraaaapp ABpraaaapa ABpraaaaap ABpraaaaaa ABplpppppp ABplpppppa ABplppppap ABplppppaa ABplpppapp ABplpppapa ABplpppaap ABplpppaaa ABplppappp ABplppappa ABplppapap ABplppapaa ABplppaapp ABplppaapa ABplppaaap ABplppaaaa ABplpapppp ABplpapppa ABplpappap ABplpappaa ABplpapapp ABplpapapa ABplpapaap ABplpapaaa ABplpaappp ABplpaappa ABplpaapap ABplpaapaa ABplpaaapp ABplpaaapa ABplpaaaap ABplpaaaaa ABplappppp ABplappppa ABplapppap ABplapppaa ABplappapp ABplappapa ABplappaap ABplappaaa ABplapappp ABplapappa ABplapapap ABplapapaa ABplapaapp ABplapaapa ABplapaaap ABplapaaaa ABplaapppp ABplaapppa ABplaappap ABplaappaa ABplaapapp ABplaapapa ABplaapaap ABplaapaaa ABplaaappp ABplaaappa ABplaaapap ABplaaapaa ABplaaaapp ABplaaaapa ABplaaaaap ABplaaaaaa ABarpppppp ABarpppppa ABarppppap ABarppppaa ABarpppapp ABarpppapa ABarpppaap ABarpppaaa ABarppappp ABarppappa ABarppapap ABarppapaa ABarppaapp ABarppaapa ABarppaaap ABarppaaaa ABarpapppp ABarpapppa ABarpappap ABarpappaa ABarpapapp ABarpapapa ABarpapaap ABarpapaaa ABarpaappp ABarpaappa ABarpaapap ABarpaapaa ABarpaaapp ABarpaaapa ABarpaaaap ABarpaaaaa ABarappppp ABarappppa ABarapppap ABarapppaa ABarappapp ABarappapa ABarappaap ABarappaaa ABarapappp ABarapappa ABarapapap ABarapapaa ABarapaapp ABarapaapa ABarapaaap ABarapaaaa ABaraapppp ABaraapppa ABaraappap ABaraappaa ABaraapapp ABaraapapa ABaraapaap ABaraapaaa ABaraaappp ABaraaappa ABaraaapap ABaraaapaa ABaraaaapp ABaraaaapa ABaraaaaap ABaraaaaaa ABalpppppp ABalpppppa ABalppppap ABalppppaa ABalpppapp ABalpppapa ABalpppaap ABalpppaaa ABalppappp ABalppappa ABalppapap ABalppapaa ABalppaapp ABalppaapa ABalppaaap ABalppaaaa ABalpapppp ABalpapppa ABalpappap ABalpappaa ABalpapapp ABalpapapa ABalpapaap ABalpapaaa ABalpaappp ABalpaappa ABalpaapap ABalpaapaa ABalpaaapp ABalpaaapa ABalpaaaap ABalpaaaaa ABalappppp ABalappppa ABalapppap ABalapppaa ABalappapp ABalappapa ABalappaap ABalappaaa ABalapappp ABalapappa ABalapapap ABalapapaa ABalapaapp ABalapaapa ABalapaaap ABalapaaaa ABalaapppp ABalaapppa ABalaappap ABalaappaa ABalaapapp ABalaapapa ABalaapaap ABalaapaaa ABalaaappr ABalaaappl ABalaaapar ABalaaapal ABalaaaarr ABalaaaarl ABalaaaalp ABalaaaala
Number of embryos:  1
Number of images:  1
Pattern:  Z3 Z2 MSppppp MSppppa MSpppap MSpppaa MSppapp MSppapap MSppapaa MSppaap MSppaaap MSppaaaa MSpappp MSpappa MSpapapp MSpapapa MSpapaap MSpapaaa MSpaapp MSpaapap MSpaapaa MSpaaapp MSpaaapa MSpaaaap MSpaaaaa MSapppp MSapppa MSappap MSappaa MSapapp MSapapap MSapapaa MSapaap MSapaaap MSapaaaa MSaappp MSaappa MSaapapp MSaapapa MSaapaap MSaapaaa MSaaapp MSaaapap MSaaapaa MSaaaapp MSaaaapa MSaaaaap MSaaaaaa Eprp Eprap Epraa Eplp Eplap Eplaa Earpp Earpa Earap Earaa Ealpp Ealpa Ealap Ealaa Dppp Dppa Dpap Dpaa Dapp Dapa Daap Daaa Cppppp Cppppa Cpppap Cpppaa Cppapp Cppapa Cppaap Cppaaa Cpappv Cpappd Cpapap Cpapaa Cpaapp Cpaapa Cpaaap Cpaaaa Capppp Capppa Cappap Cappaa Capap Capaap Capaaa Caappv Caappd Caapa Caaapp Caaapa Caaaap Caaaaa ABprpppppp ABprpppppa ABprppppap ABprppppaa ABprpppapp ABprpppapa ABprpppaap ABprpppaaa ABprppappp ABprppappa ABprppapap ABprppapaa ABprppaapp ABprppaapa ABprppaaap ABprppaaaa ABprpapppp ABprpapppa ABprpappap ABprpappaa ABprpapapp ABprpapapa ABprpapaap ABprpapaaa ABprpaappp ABprpaappa ABprpaapap ABprpaapaa ABprpaaapp ABprpaaapa ABprpaaaap ABprpaaaaa ABprappppp ABprappppa ABprapppap ABprapppaa ABprappapp ABprappapa ABprappaap ABprappaaa ABprapappp ABprapappa ABprapapap ABprapapaa ABprapaapp ABprapaapa ABprapaaap ABprapaaaa ABpraapppp ABpraapppa ABpraappap ABpraappaa ABpraapapp ABpraapapa ABpraapaap ABpraapaaa ABpraaappp ABpraaappa ABpraaapap ABpraaapaa ABpraaaapp ABpraaaapa ABpraaaaap ABpraaaaaa ABplpppppp ABplpppppa ABplppppap ABplppppaa ABplpppapp ABplpppapa ABplpppaap ABplpppaaa ABplppappp ABplppappa ABplppapap ABplppapaa ABplppaapp ABplppaapa ABplppaaap ABplppaaaa ABplpapppp ABplpapppa ABplpappap ABplpappaa ABplpapapp ABplpapapa ABplpapaap ABplpapaaa ABplpaappp ABplpaappa ABplpaapap ABplpaapaa ABplpaaapp ABplpaaapa ABplpaaaap ABplpaaaaa ABplappppp ABplappppa ABplapppap ABplapppaa ABplappapp ABplappapa ABplappaap ABplappaaa ABplapappp ABplapappa ABplapapap ABplapapaa ABplapaapp ABplapaapa ABplapaaap ABplapaaaa ABplaapppp ABplaapppa ABplaappap ABplaappaa ABplaapapp ABplaapapa ABplaapaap ABplaapaaa ABplaaappp ABplaaappa ABplaaapap ABplaaapaa ABplaaaapp ABplaaaapa ABplaaaaap ABplaaaaaa ABarpppppp ABarpppppa ABarppppap ABarppppaa ABarpppapp ABarpppapa ABarpppaap ABarpppaaa ABarppappp ABarppappa ABarppapap ABarppapaa ABarppaapp ABarppaapa ABarppaaap ABarppaaaa ABarpapppp ABarpapppa ABarpappap ABarpappaa ABarpapapp ABarpapapa ABarpapaap ABarpapaaa ABarpaappp ABarpaappa ABarpaapap ABarpaapaa ABarpaaapp ABarpaaapa ABarpaaaap ABarpaaaaa ABarappppp ABarappppa ABarapppap ABarapppaa ABarappapp ABarappapa ABarappaap ABarappaaa ABarapappp ABarapappa ABarapapap ABarapapaa ABarapaapp ABarapaapa ABarapaaap ABarapaaaa ABaraapppp ABaraapppa ABaraappap ABaraappaa ABaraapapp ABaraapapa ABaraapaap ABaraapaaa ABaraaappp ABaraaappa ABaraaapap ABaraaapaa ABaraaaapp ABaraaaapa ABaraaaaap ABaraaaaaa ABalpppppp ABalpppppa ABalppppap ABalppppaa ABalpppapp ABalpppapa ABalpppaap ABalpppaaa ABalppappp ABalppappa ABalppapap ABalppapaa ABalppaapp ABalppaapa ABalppaaap ABalppaaaa ABalpapppp ABalpapppa ABalpappap ABalpappaa ABalpapapp ABalpapapa ABalpapaap ABalpapaaa ABalpaappp ABalpaappa ABalpaapap ABalpaapaa ABalpaaapp ABalpaaapa ABalpaaaap ABalpaaaaa ABalappppp ABalappppa ABalapppap ABalapppaa ABalappapp ABalappapa ABalappaap ABalappaaa ABalapappp ABalapappa ABalapapap ABalapapaa ABalapaapp ABalapaapa ABalapaaap ABalapaaaa ABalaapppp ABalaapppa ABalaappap ABalaappaa ABalaapapp ABalaapapa ABalaapaap ABalaapaaa ABalaaappr ABalaaappl ABalaaapar ABalaaapal ABalaaaarr ABalaaaarl ABalaaaalp ABalaaaala
Number of embryos:  1
Number of images:  1
Pattern:  Z3 Z2 MSppppp MSppppa MSpppap MSpppaa MSppapp MSppapap MSppapaa MSppaap MSppaaap MSppaaaa MSpappp MSpappa MSpapapp MSpapapa MSpapaap MSpapaaa MSpaapp MSpaapap MSpaapaa MSpaaapp MSpaaapa MSpaaaap MSpaaaaa MSapppp MSapppa MSappap MSappaa MSapapp MSapapap MSapapaa MSapaap MSapaaap MSapaaaa MSaappp MSaappa MSaapapp MSaapapa MSaapaap MSaapaaa MSaaapp MSaaapap MSaaapaa MSaaaapp MSaaaapa MSaaaaap MSaaaaaa Eprp Eprap Epraa Eplpp Eplpa Eplap Eplaa Earpp Earpa Earap Earaa Ealpp Ealpa Ealap Ealaa Dppp Dppa Dpap Dpaa Dapp Dapa Daap Daaa Cppppp Cppppa Cpppap Cpppaa Cppap Cppaa Cpappv Cpappd Cpapap Cpapaa Cpaapp Cpaapa Cpaaap Cpaaaa Capppp Capppa Cappap Cappaa Capapp Capapa Capaap Capaaa Caappv Caappd Caapa Caaapp Caaapa Caaaap Caaaaa ABprpppppp ABprpppppa ABprppppap ABprppppaa ABprpppapp ABprpppapa ABprpppaap ABprpppaaa ABprppappp ABprppappa ABprppapap ABprppapaa ABprppaapp ABprppaapa ABprppaaap ABprppaaaa ABprpapppp ABprpapppa ABprpappap ABprpappaa ABprpapapp ABprpapapa ABprpapaap ABprpapaaa ABprpaappp ABprpaappa ABprpaapap ABprpaapaa ABprpaaapp ABprpaaapa ABprpaaaap ABprpaaaaa ABprappppp ABprappppa ABprapppap ABprapppaa ABprappapp ABprappapa ABprappaap ABprappaaa ABprapappp ABprapappa ABprapapap ABprapapaa ABprapaapp ABprapaapa ABprapaaap ABprapaaaa ABpraapppp ABpraapppa ABpraappap ABpraappaa ABpraapapp ABpraapapa ABpraapaap ABpraapaaa ABpraaappp ABpraaappa ABpraaapap ABpraaapaa ABpraaaapp ABpraaaapa ABpraaaaap ABpraaaaaa ABplpppppp ABplpppppa ABplppppap ABplppppaa ABplpppapp ABplpppapa ABplpppaap ABplpppaaa ABplppappp ABplppappa ABplppapap ABplppapaa ABplppaapp ABplppaapa ABplppaaap ABplppaaaa ABplpapppp ABplpapppa ABplpappap ABplpappaa ABplpapapp ABplpapapa ABplpapaap ABplpapaaa ABplpaappp ABplpaappa ABplpaapap ABplpaapaa ABplpaaapp ABplpaaapa ABplpaaaap ABplpaaaaa ABplappppp ABplappppa ABplapppap ABplapppaa ABplappapp ABplappapa ABplappaap ABplappaaa ABplapappp ABplapappa ABplapapap ABplapapaa ABplapaapp ABplapaapa ABplapaaap ABplapaaaa ABplaapppp ABplaapppa ABplaappap ABplaappaa ABplaapapp ABplaapapa ABplaapaap ABplaapaaa ABplaaappp ABplaaappa ABplaaapap ABplaaapaa ABplaaaapp ABplaaaapa ABplaaaaap ABplaaaaaa ABarpppppp ABarpppppa ABarppppap ABarppppaa ABarpppapp ABarpppapa ABarpppaap ABarpppaaa ABarppappp ABarppappa ABarppapap ABarppapaa ABarppaapp ABarppaapa ABarppaaap ABarppaaaa ABarpapppp ABarpapppa ABarpappap ABarpappaa ABarpapapp ABarpapapa ABarpapaap ABarpapaaa ABarpaappp ABarpaappa ABarpaapap ABarpaapaa ABarpaaapp ABarpaaapa ABarpaaaap ABarpaaaaa ABarappppp ABarappppa ABarapppap ABarapppaa ABarappapp ABarappapa ABarappaap ABarappaaa ABarapappp ABarapappa ABarapapap ABarapapaa ABarapaapp ABarapaapa ABarapaaap ABarapaaaa ABaraapppp ABaraapppa ABaraappap ABaraappaa ABaraapapp ABaraapapa ABaraapaap ABaraapaaa ABaraaappp ABaraaappa ABaraaapap ABaraaapaa ABaraaaapp ABaraaaapa ABaraaaaap ABaraaaaaa ABalpppppp ABalpppppa ABalppppap ABalppppaa ABalpppapp ABalpppapa ABalpppaap ABalpppaaa ABalppappp ABalppappa ABalppapap ABalppapaa ABalppaapp ABalppaapa ABalppaaap ABalppaaaa ABalpapppp ABalpapppa ABalpappap ABalpappaa ABalpapapp ABalpapapa ABalpapaap ABalpapaaa ABalpaappp ABalpaappa ABalpaapap ABalpaapaa ABalpaaapp ABalpaaapa ABalpaaaap ABalpaaaaa ABalappppp ABalappppa ABalapppap ABalapppaa ABalappapp ABalappapa ABalappaap ABalappaaa ABalapappp ABalapappa ABalapapap ABalapapaa ABalapaapp ABalapaapa ABalapaaap ABalapaaaa ABalaapppp ABalaapppa ABalaappap ABalaappaa ABalaapapp ABalaapapa ABalaapaap ABalaapaaa ABalaaappr ABalaaappl ABalaaapar ABalaaapal ABalaaaarr ABalaaaarl ABalaaaalp ABalaaaala
Number of embryos:  1
Number of images:  1
Pattern:  Z3 Z2 MSppppp MSppppa MSpppap MSpppaa MSppapp MSppapap MSppapaa MSppaap MSppaaap MSppaaaa MSpappp MSpappa MSpapapp MSpapapa MSpapaap MSpapaaa MSpaapp MSpaapap MSpaapaa MSpaaapp MSpaaapa MSpaaaap MSpaaaaa MSapppp MSapppa MSappap MSappaa MSapapp MSapapap MSapapaa MSapaap MSapaaap MSapaaaa MSaappp MSaappa MSaapapp MSaapapa MSaapaap MSaapaaa MSaaapp MSaaapap MSaaapaa MSaaaapp MSaaaapa MSaaaaap MSaaaaaa Eprp Eprap Epraa Eplpp Eplpa Eplap Eplaa Earpp Earpa Earap Earaa Ealpp Ealpa Ealap Ealaa Dppp Dppa Dpap Dpaa Dapp Dapa Daap Daaa Cppppp Cppppa Cpppap Cpppaa Cppap Cppaap Cppaaa Cpappv Cpappd Cpapap Cpapaa Cpaapp Cpaapa Cpaaap Cpaaaa Capppp Capppa Cappa Capapp Capapa Capaap Capaaa Caappv Caappd Caapa Caaapp Caaapa Caaaap Caaaaa ABprpppppp ABprpppppa ABprppppap ABprppppaa ABprpppapp ABprpppapa ABprpppaap ABprpppaaa ABprppappp ABprppappa ABprppapap ABprppapaa ABprppaapp ABprppaapa ABprppaaap ABprppaaaa ABprpapppp ABprpapppa ABprpappap ABprpappaa ABprpapapp ABprpapapa ABprpapaap ABprpapaaa ABprpaappp ABprpaappa ABprpaapap ABprpaapaa ABprpaaapp ABprpaaapa ABprpaaaap ABprpaaaaa ABprappppp ABprappppa ABprapppap ABprapppaa ABprappapp ABprappapa ABprappaap ABprappaaa ABprapappp ABprapappa ABprapapap ABprapapaa ABprapaapp ABprapaapa ABprapaaap ABprapaaaa ABpraapppp ABpraapppa ABpraappap ABpraappaa ABpraapapp ABpraapapa ABpraapaap ABpraapaaa ABpraaappp ABpraaappa ABpraaapap ABpraaapaa ABpraaaapp ABpraaaapa ABpraaaaap ABpraaaaaa ABplpppppp ABplpppppa ABplppppap ABplppppaa ABplpppapp ABplpppapa ABplpppaap ABplpppaaa ABplppappp ABplppappa ABplppapap ABplppapaa ABplppaapp ABplppaapa ABplppaaap ABplppaaaa ABplpapppp ABplpapppa ABplpappap ABplpappaa ABplpapapp ABplpapapa ABplpapaap ABplpapaaa ABplpaappp ABplpaappa ABplpaapap ABplpaapaa ABplpaaapp ABplpaaapa ABplpaaaap ABplpaaaaa ABplappppp ABplappppa ABplapppap ABplapppaa ABplappapp ABplappapa ABplappaap ABplappaaa ABplapappp ABplapappa ABplapapap ABplapapaa ABplapaapp ABplapaapa ABplapaaap ABplapaaaa ABplaapppp ABplaapppa ABplaappap ABplaappaa ABplaapapp ABplaapapa ABplaapaap ABplaapaaa ABplaaappp ABplaaappa ABplaaapap ABplaaapaa ABplaaaapp ABplaaaapa ABplaaaaap ABplaaaaaa ABarpppppp ABarpppppa ABarppppap ABarppppaa ABarpppapp ABarpppapa ABarpppaap ABarpppaaa ABarppappp ABarppappa ABarppapap ABarppapaa ABarppaapp ABarppaapa ABarppaaap ABarppaaaa ABarpapppp ABarpapppa ABarpappap ABarpappaa ABarpapapp ABarpapapa ABarpapaap ABarpapaaa ABarpaappp ABarpaappa ABarpaapap ABarpaapaa ABarpaaapp ABarpaaapa ABarpaaaap ABarpaaaaa ABarappppp ABarappppa ABarapppap ABarapppaa ABarappapp ABarappapa ABarappaap ABarappaaa ABarapappp ABarapappa ABarapapap ABarapapaa ABarapaapp ABarapaapa ABarapaaap ABarapaaaa ABaraapppp ABaraapppa ABaraappap ABaraappaa ABaraapapp ABaraapapa ABaraapaap ABaraapaaa ABaraaappp ABaraaappa ABaraaapap ABaraaapaa ABaraaaapp ABaraaaapa ABaraaaaap ABaraaaaaa ABalpppppp ABalpppppa ABalppppap ABalppppaa ABalpppapp ABalpppapa ABalpppaap ABalpppaaa ABalppappp ABalppappa ABalppapap ABalppapaa ABalppaapp ABalppaapa ABalppaaap ABalppaaaa ABalpapppp ABalpapppa ABalpappap ABalpappaa ABalpapapp ABalpapapa ABalpapaap ABalpapaaa ABalpaappp ABalpaappa ABalpaapap ABalpaapaa ABalpaaapp ABalpaaapa ABalpaaaap ABalpaaaaa ABalappppp ABalappppa ABalapppap ABalapppaa ABalappapp ABalappapa ABalappaap ABalappaaa ABalapappp ABalapappa ABalapapap ABalapapaa ABalapaapp ABalapaapa ABalapaaap ABalapaaaa ABalaapppp ABalaapppa ABalaappap ABalaappaa ABalaapapp ABalaapapa ABalaapaap ABalaapaaa ABalaaappr ABalaaappl ABalaaapar ABalaaapal ABalaaaarr ABalaaaarl ABalaaaalp ABalaaaala
Number of embryos:  1
Number of images:  1
Pattern:  Z3 Z2 MSppppp MSppppa MSpppap MSpppaa MSppapp MSppapap MSppapaa MSppaap MSppaaap MSppaaaa MSpappp MSpappa MSpapapp MSpapapa MSpapaap MSpapaaa MSpaapp MSpaapap MSpaapaa MSpaaapp MSpaaapa MSpaaaap MSpaaaaa MSapppp MSapppa MSappap MSappaa MSapapp MSapapap MSapapaa MSapaap MSapaaap MSapaaaa MSaappp MSaappa MSaapapp MSaapapa MSaapaap MSaapaaa MSaaapp MSaaapap MSaaapaa MSaaaapp MSaaaapa MSaaaaap MSaaaaaa Eprp Eprap Epraa Eplpp Eplpa Eplap Eplaa Earpp Earpa Earap Earaa Ealpp Ealpa Ealap Ealaa Dppp Dppa Dpap Dpaa Dapp Dapa Daap Daaa Cppppp Cppppa Cpppap Cpppaa Cppapp Cppapa Cppaap Cppaaa Cpappv Cpappd Cpapap Cpapaa Cpaapp Cpaapa Cpaaap Cpaaaa Capppp Capppa Cappap Cappaa Capap Capaa Caappv Caappd Caapa Caaapp Caaapa Caaaap Caaaaa ABprpppppp ABprpppppa ABprppppap ABprppppaa ABprpppapp ABprpppapa ABprpppaap ABprpppaaa ABprppappp ABprppappa ABprppapap ABprppapaa ABprppaapp ABprppaapa ABprppaaap ABprppaaaa ABprpapppp ABprpapppa ABprpappap ABprpappaa ABprpapapp ABprpapapa ABprpapaap ABprpapaaa ABprpaappp ABprpaappa ABprpaapap ABprpaapaa ABprpaaapp ABprpaaapa ABprpaaaap ABprpaaaaa ABprappppp ABprappppa ABprapppap ABprapppaa ABprappapp ABprappapa ABprappaap ABprappaaa ABprapappp ABprapappa ABprapapap ABprapapaa ABprapaapp ABprapaapa ABprapaaap ABprapaaaa ABpraapppp ABpraapppa ABpraappap ABpraappaa ABpraapapp ABpraapapa ABpraapaap ABpraapaaa ABpraaappp ABpraaappa ABpraaapap ABpraaapaa ABpraaaapp ABpraaaapa ABpraaaaap ABpraaaaaa ABplpppppp ABplpppppa ABplppppap ABplppppaa ABplpppapp ABplpppapa ABplpppaap ABplpppaaa ABplppappp ABplppappa ABplppapap ABplppapaa ABplppaapp ABplppaapa ABplppaaap ABplppaaaa ABplpapppp ABplpapppa ABplpappap ABplpappaa ABplpapapp ABplpapapa ABplpapaap ABplpapaaa ABplpaappp ABplpaappa ABplpaapap ABplpaapaa ABplpaaapp ABplpaaapa ABplpaaaap ABplpaaaaa ABplappppp ABplappppa ABplapppap ABplapppaa ABplappapp ABplappapa ABplappaap ABplappaaa ABplapappp ABplapappa ABplapapap ABplapapaa ABplapaapp ABplapaapa ABplapaaap ABplapaaaa ABplaapppp ABplaapppa ABplaappap ABplaappaa ABplaapapp ABplaapapa ABplaapaap ABplaapaaa ABplaaappp ABplaaappa ABplaaapap ABplaaapaa ABplaaaapp ABplaaaapa ABplaaaaap ABplaaaaaa ABarpppppp ABarpppppa ABarppppap ABarppppaa ABarpppapp ABarpppapa ABarpppaap ABarpppaaa ABarppappp ABarppappa ABarppapap ABarppapaa ABarppaapp ABarppaapa ABarppaaap ABarppaaaa ABarpapppp ABarpapppa ABarpappap ABarpappaa ABarpapapp ABarpapapa ABarpapaap ABarpapaaa ABarpaappp ABarpaappa ABarpaapap ABarpaapaa ABarpaaapp ABarpaaapa ABarpaaaap ABarpaaaaa ABarappppp ABarappppa ABarapppap ABarapppaa ABarappapp ABarappapa ABarappaap ABarappaaa ABarapappp ABarapappa ABarapapap ABarapapaa ABarapaapp ABarapaapa ABarapaaap ABarapaaaa ABaraapppp ABaraapppa ABaraappap ABaraappaa ABaraapapp ABaraapapa ABaraapaap ABaraapaaa ABaraaappp ABaraaappa ABaraaapap ABaraaapaa ABaraaaapp ABaraaaapa ABaraaaaap ABaraaaaaa ABalpppppp ABalpppppa ABalppppap ABalppppaa ABalpppapp ABalpppapa ABalpppaap ABalpppaaa ABalppappp ABalppappa ABalppapap ABalppapaa ABalppaapp ABalppaapa ABalppaaap ABalppaaaa ABalpapppp ABalpapppa ABalpappap ABalpappaa ABalpapapp ABalpapapa ABalpapaap ABalpapaaa ABalpaappp ABalpaappa ABalpaapap ABalpaapaa ABalpaaapp ABalpaaapa ABalpaaaap ABalpaaaaa ABalappppp ABalappppa ABalapppap ABalapppaa ABalappapp ABalappapa ABalappaap ABalappaaa ABalapappp ABalapappa ABalapapap ABalapapaa ABalapaapp ABalapaapa ABalapaaap ABalapaaaa ABalaapppp ABalaapppa ABalaappap ABalaappaa ABalaapapp ABalaapapa ABalaapaap ABalaapaaa ABalaaappr ABalaaappl ABalaaapar ABalaaapal ABalaaaarr ABalaaaarl ABalaaaalp ABalaaaala
Number of embryos:  2
Number of images:  4
Pattern:  Z3 Z2 MSppppp MSppppa MSpppap MSpppaa MSppapp MSppapap MSppapaa MSppaap MSppaaap MSppaaaa MSpappp MSpappa MSpapapp MSpapapa MSpapaap MSpapaaa MSpaapp MSpaapap MSpaapaa MSpaaapp MSpaaapa MSpaaaap MSpaaaaa MSapppp MSapppa MSappap MSappaa MSapapp MSapapap MSapapaa MSapaap MSapaaap MSapaaaa MSaappp MSaappa MSaapapp MSaapapa MSaapaap MSaapaaa MSaaapp MSaaapap MSaaapaa MSaaaapp MSaaaapa MSaaaaap MSaaaaaa Eprp Eprap Epraa Eplpp Eplpa Eplap Eplaa Earpp Earpa Earap Earaa Ealpp Ealpa Ealap Ealaa Dppp Dppa Dpap Dpaa Dapp Dapa Daap Daaa Cppppp Cppppa Cpppap Cpppaa Cppapp Cppapa Cppaap Cppaaa Cpappv Cpappd Cpapap Cpapaa Cpaapp Cpaapa Cpaaap Cpaaaa Capppp Capppa Cappap Cappaa Capap Capaap Capaaa Caappv Caappd Caapa Caaapp Caaapa Caaaap Caaaaa ABprpppppp ABprpppppa ABprppppap ABprppppaa ABprpppapp ABprpppapa ABprpppaap ABprpppaaa ABprppappp ABprppappa ABprppapap ABprppapaa ABprppaapp ABprppaapa ABprppaaap ABprppaaaa ABprpapppp ABprpapppa ABprpappap ABprpappaa ABprpapapp ABprpapapa ABprpapaap ABprpapaaa ABprpaappp ABprpaappa ABprpaapap ABprpaapaa ABprpaaapp ABprpaaapa ABprpaaaap ABprpaaaaa ABprappppp ABprappppa ABprapppap ABprapppaa ABprappapp ABprappapa ABprappaap ABprappaaa ABprapappp ABprapappa ABprapapap ABprapapaa ABprapaapp ABprapaapa ABprapaaap ABprapaaaa ABpraapppp ABpraapppa ABpraappap ABpraappaa ABpraapapp ABpraapapa ABpraapaap ABpraapaaa ABpraaappp ABpraaappa ABpraaapap ABpraaapaa ABpraaaapp ABpraaaapa ABpraaaaap ABpraaaaaa ABplpppppp ABplpppppa ABplppppap ABplppppaa ABplpppapp ABplpppapa ABplpppaap ABplpppaaa ABplppappp ABplppappa ABplppapap ABplppapaa ABplppaapp ABplppaapa ABplppaaap ABplppaaaa ABplpapppp ABplpapppa ABplpappap ABplpappaa ABplpapapp ABplpapapa ABplpapaap ABplpapaaa ABplpaappp ABplpaappa ABplpaapap ABplpaapaa ABplpaaapp ABplpaaapa ABplpaaaap ABplpaaaaa ABplappppp ABplappppa ABplapppap ABplapppaa ABplappapp ABplappapa ABplappaap ABplappaaa ABplapappp ABplapappa ABplapapap ABplapapaa ABplapaapp ABplapaapa ABplapaaap ABplapaaaa ABplaapppp ABplaapppa ABplaappap ABplaappaa ABplaapapp ABplaapapa ABplaapaap ABplaapaaa ABplaaappp ABplaaappa ABplaaapap ABplaaapaa ABplaaaapp ABplaaaapa ABplaaaaap ABplaaaaaa ABarpppppp ABarpppppa ABarppppap ABarppppaa ABarpppapp ABarpppapa ABarpppaap ABarpppaaa ABarppapp ABarppapap ABarppapaa ABarppaapp ABarppaapa ABarppaaap ABarppaaaa ABarpapppp ABarpapppa ABarpappap ABarpappaa ABarpapapp ABarpapapa ABarpapaap ABarpapaaa ABarpaappp ABarpaappa ABarpaapap ABarpaapaa ABarpaaapp ABarpaaapa ABarpaaaap ABarpaaaaa ABarappppp ABarappppa ABarapppap ABarapppaa ABarappapp ABarappapa ABarappaap ABarappaaa ABarapappp ABarapappa ABarapapap ABarapapaa ABarapaapp ABarapaapa ABarapaaap ABarapaaaa ABaraapppp ABaraapppa ABaraappap ABaraappaa ABaraapapp ABaraapapa ABaraapaap ABaraapaaa ABaraaappp ABaraaappa ABaraaapap ABaraaapaa ABaraaaapp ABaraaaapa ABaraaaaap ABaraaaaaa ABalpppppp ABalpppppa ABalppppap ABalppppaa ABalpppapp ABalpppapa ABalpppaap ABalpppaaa ABalppappp ABalppappa ABalppapap ABalppapaa ABalppaapp ABalppaapa ABalppaaap ABalppaaaa ABalpapppp ABalpapppa ABalpappap ABalpappaa ABalpapapp ABalpapapa ABalpapaap ABalpapaaa ABalpaappp ABalpaappa ABalpaapap ABalpaapaa ABalpaaapp ABalpaaapa ABalpaaaap ABalpaaaaa ABalappppp ABalappppa ABalapppap ABalapppaa ABalappapp ABalappapa ABalappaap ABalappaaa ABalapappp ABalapappa ABalapapap ABalapapaa ABalapaapp ABalapaapa ABalapaaap ABalapaaaa ABalaapppp ABalaapppa ABalaappap ABalaappaa ABalaapapp ABalaapapa ABalaapaap ABalaapaaa ABalaaappr ABalaaappl ABalaaapar ABalaaapal ABalaaaarr ABalaaaarl ABalaaaalp ABalaaaala
Number of embryos:  1
Number of images:  1
Pattern:  Z3 Z2 MSppppp MSppppa MSpppap MSpppaa MSppapp MSppapap MSppapaa MSppaap MSppaaap MSppaaaa MSpappp MSpappa MSpapapp MSpapapa MSpapaap MSpapaaa MSpaapp MSpaapap MSpaapaa MSpaaapp MSpaaapa MSpaaaap MSpaaaaa MSapppp MSapppa MSappap MSappaa MSapapp MSapapap MSapapaa MSapaap MSapaaap MSapaaaa MSaappp MSaappa MSaapapp MSaapapa MSaapaap MSaapaaa MSaaapp MSaaapap MSaaapaa MSaaaapp MSaaaapa MSaaaaap MSaaaaaa Eprpp Eprpa Eprap Epraa Eplp Eplap Eplaa Earpp Earpa Earap Earaa Ealpp Ealpa Ealap Ealaa Dppp Dppa Dpap Dpaa Dapp Dapa Daap Daaa Cppppp Cppppa Cpppap Cpppaa Cppapp Cppapa Cppaap Cppaaa Cpappv Cpappd Cpapap Cpapaa Cpaapp Cpaapa Cpaaap Cpaaaa Capppp Capppa Cappap Cappaa Capap Capaa Caappv Caappd Caapa Caaapp Caaapa Caaaap Caaaaa ABprpppppp ABprpppppa ABprppppap ABprppppaa ABprpppapp ABprpppapa ABprpppaap ABprpppaaa ABprppappp ABprppappa ABprppapap ABprppapaa ABprppaapp ABprppaapa ABprppaaap ABprppaaaa ABprpapppp ABprpapppa ABprpappap ABprpappaa ABprpapapp ABprpapapa ABprpapaap ABprpapaaa ABprpaappp ABprpaappa ABprpaapap ABprpaapaa ABprpaaapp ABprpaaapa ABprpaaaap ABprpaaaaa ABprappppp ABprappppa ABprapppap ABprapppaa ABprappapp ABprappapa ABprappaap ABprappaaa ABprapappp ABprapappa ABprapapap ABprapapaa ABprapaapp ABprapaapa ABprapaaap ABprapaaaa ABpraapppp ABpraapppa ABpraappap ABpraappaa ABpraapapp ABpraapapa ABpraapaap ABpraapaaa ABpraaappp ABpraaappa ABpraaapap ABpraaapaa ABpraaaapp ABpraaaapa ABpraaaaap ABpraaaaaa ABplpppppp ABplpppppa ABplppppap ABplppppaa ABplpppapp ABplpppapa ABplpppaap ABplpppaaa ABplppappp ABplppappa ABplppapap ABplppapaa ABplppaapp ABplppaapa ABplppaaap ABplppaaaa ABplpapppp ABplpapppa ABplpappap ABplpappaa ABplpapapp ABplpapapa ABplpapaap ABplpapaaa ABplpaappp ABplpaappa ABplpaapap ABplpaapaa ABplpaaapp ABplpaaapa ABplpaaaap ABplpaaaaa ABplappppp ABplappppa ABplapppap ABplapppaa ABplappapp ABplappapa ABplappaap ABplappaaa ABplapappp ABplapappa ABplapapap ABplapapaa ABplapaapp ABplapaapa ABplapaaap ABplapaaaa ABplaapppp ABplaapppa ABplaappap ABplaappaa ABplaapapp ABplaapapa ABplaapaap ABplaapaaa ABplaaappp ABplaaappa ABplaaapap ABplaaapaa ABplaaaapp ABplaaaapa ABplaaaaap ABplaaaaaa ABarpppppp ABarpppppa ABarppppap ABarppppaa ABarpppapp ABarpppapa ABarpppaap ABarpppaaa ABarppappp ABarppappa ABarppapap ABarppapaa ABarppaapp ABarppaapa ABarppaaap ABarppaaaa ABarpapppp ABarpapppa ABarpappap ABarpappaa ABarpapapp ABarpapapa ABarpapaap ABarpapaaa ABarpaappp ABarpaappa ABarpaapap ABarpaapaa ABarpaaapp ABarpaaapa ABarpaaaap ABarpaaaaa ABarappppp ABarappppa ABarapppap ABarapppaa ABarappapp ABarappapa ABarappaap ABarappaaa ABarapappp ABarapappa ABarapapap ABarapapaa ABarapaapp ABarapaapa ABarapaaap ABarapaaaa ABaraapppp ABaraapppa ABaraappap ABaraappaa ABaraapapp ABaraapapa ABaraapaap ABaraapaaa ABaraaappp ABaraaappa ABaraaapap ABaraaapaa ABaraaaapp ABaraaaapa ABaraaaaap ABaraaaaaa ABalpppppp ABalpppppa ABalppppap ABalppppaa ABalpppapp ABalpppapa ABalpppaap ABalpppaaa ABalppappp ABalppappa ABalppapap ABalppapaa ABalppaapp ABalppaapa ABalppaaap ABalppaaaa ABalpapppp ABalpapppa ABalpappap ABalpappaa ABalpapapp ABalpapapa ABalpapaap ABalpapaaa ABalpaappp ABalpaappa ABalpaapap ABalpaapaa ABalpaaapp ABalpaaapa ABalpaaaap ABalpaaaaa ABalappppp ABalappppa ABalapppap ABalapppaa ABalappapp ABalappapa ABalappaap ABalappaaa ABalapappp ABalapappa ABalapapap ABalapapaa ABalapaapp ABalapaapa ABalapaaap ABalapaaaa ABalaapppp ABalaapppa ABalaappap ABalaappaa ABalaapapp ABalaapapa ABalaapaap ABalaapaaa ABalaaappr ABalaaappl ABalaaapar ABalaaapal ABalaaaarr ABalaaaarl ABalaaaalp ABalaaaala
Number of embryos:  1
Number of images:  1
Pattern:  Z3 Z2 MSppppp MSppppa MSpppap MSpppaa MSppapp MSppapap MSppapaa MSppaap MSppaaap MSppaaaa MSpappp MSpappa MSpapapp MSpapapa MSpapaap MSpapaaa MSpaapp MSpaapap MSpaapaa MSpaaapp MSpaaapa MSpaaaap MSpaaaaa MSapppp MSapppa MSappap MSappaa MSapapp MSapapap MSapapaa MSapaap MSapaaap MSapaaaa MSaappp MSaappa MSaapapp MSaapapa MSaapaap MSaapaaa MSaaapp MSaaapap MSaaapaa MSaaaapp MSaaaapa MSaaaaap MSaaaaaa Eprpp Eprpa Eprap Epraa Eplpp Eplpa Eplap Eplaa Earpp Earpa Earap Earaa Ealpp Ealpa Ealap Ealaa Dppp Dppa Dpap Dpaa Dapp Dapa Daap Daaa Cppppp Cppppa Cpppap Cpppaa Cppap Cppaap Cppaaa Cpappv Cpappd Cpapap Cpapaa Cpaapp Cpaapa Cpaaap Cpaaaa Capppp Capppa Cappap Cappaa Capap Capaa Caappv Caappd Caapa Caaapp Caaapa Caaaap Caaaaa ABprpppppp ABprpppppa ABprppppap ABprppppaa ABprpppapp ABprpppapa ABprpppaap ABprpppaaa ABprppappp ABprppappa ABprppapap ABprppapaa ABprppaapp ABprppaapa ABprppaaap ABprppaaaa ABprpapppp ABprpapppa ABprpappap ABprpappaa ABprpapapp ABprpapapa ABprpapaap ABprpapaaa ABprpaappp ABprpaappa ABprpaapap ABprpaapaa ABprpaaapp ABprpaaapa ABprpaaaap ABprpaaaaa ABprappppp ABprappppa ABprapppap ABprapppaa ABprappapp ABprappapa ABprappaap ABprappaaa ABprapappp ABprapappa ABprapapap ABprapapaa ABprapaapp ABprapaapa ABprapaaap ABprapaaaa ABpraapppp ABpraapppa ABpraappap ABpraappaa ABpraapapp ABpraapapa ABpraapaap ABpraapaaa ABpraaappp ABpraaappa ABpraaapap ABpraaapaa ABpraaaapp ABpraaaapa ABpraaaaap ABpraaaaaa ABplpppppp ABplpppppa ABplppppap ABplppppaa ABplpppapp ABplpppapa ABplpppaap ABplpppaaa ABplppappp ABplppappa ABplppapap ABplppapaa ABplppaapp ABplppaapa ABplppaaap ABplppaaaa ABplpapppp ABplpapppa ABplpappap ABplpappaa ABplpapapp ABplpapapa ABplpapaap ABplpapaaa ABplpaappp ABplpaappa ABplpaapap ABplpaapaa ABplpaaapp ABplpaaapa ABplpaaaap ABplpaaaaa ABplappppp ABplappppa ABplapppap ABplapppaa ABplappapp ABplappapa ABplappaap ABplappaaa ABplapappp ABplapappa ABplapapap ABplapapaa ABplapaapp ABplapaapa ABplapaaap ABplapaaaa ABplaapppp ABplaapppa ABplaappap ABplaappaa ABplaapapp ABplaapapa ABplaapaap ABplaapaaa ABplaaappp ABplaaappa ABplaaapap ABplaaapaa ABplaaaapp ABplaaaapa ABplaaaaap ABplaaaaaa ABarpppppp ABarpppppa ABarppppap ABarppppaa ABarpppapp ABarpppapa ABarpppaap ABarpppaaa ABarppappp ABarppappa ABarppapap ABarppapaa ABarppaapp ABarppaapa ABarppaaap ABarppaaaa ABarpapppp ABarpapppa ABarpappap ABarpappaa ABarpapapp ABarpapapa ABarpapaap ABarpapaaa ABarpaappp ABarpaappa ABarpaapap ABarpaapaa ABarpaaapp ABarpaaapa ABarpaaaap ABarpaaaaa ABarappppp ABarappppa ABarapppap ABarapppaa ABarappapp ABarappapa ABarappaap ABarappaaa ABarapappp ABarapappa ABarapapap ABarapapaa ABarapaapp ABarapaapa ABarapaaap ABarapaaaa ABaraapppp ABaraapppa ABaraappap ABaraappaa ABaraapapp ABaraapapa ABaraapaap ABaraapaaa ABaraaappp ABaraaappa ABaraaapap ABaraaapaa ABaraaaapp ABaraaaapa ABaraaaaap ABaraaaaaa ABalpppppp ABalpppppa ABalppppap ABalppppaa ABalpppapp ABalpppapa ABalpppaap ABalpppaaa ABalppappp ABalppappa ABalppapap ABalppapaa ABalppaapp ABalppaapa ABalppaaap ABalppaaaa ABalpapppp ABalpapppa ABalpappap ABalpappaa ABalpapapp ABalpapapa ABalpapaap ABalpapaaa ABalpaappp ABalpaappa ABalpaapap ABalpaapaa ABalpaaapp ABalpaaapa ABalpaaaap ABalpaaaaa ABalappppp ABalappppa ABalapppap ABalapppaa ABalappapp ABalappapa ABalappaap ABalappaaa ABalapappp ABalapappa ABalapapap ABalapapaa ABalapaapp ABalapaapa ABalapaaap ABalapaaaa ABalaapppp ABalaapppa ABalaappap ABalaappaa ABalaapapp ABalaapapa ABalaapaap ABalaapaaa ABalaaappr ABalaaappl ABalaaapar ABalaaapal ABalaaaarr ABalaaaarl ABalaaaalp ABalaaaala
Number of embryos:  1
Number of images:  2
Pattern:  Z3 Z2 MSppppp MSppppa MSpppap MSpppaa MSppapp MSppapap MSppapaa MSppaap MSppaaap MSppaaaa MSpappp MSpappa MSpapapp MSpapapa MSpapaap MSpapaaa MSpaapp MSpaapap MSpaapaa MSpaaapp MSpaaapa MSpaaaap MSpaaaaa MSapppp MSapppa MSappap MSappaa MSapapp MSapapap MSapapaa MSapaap MSapaaap MSapaaaa MSaappp MSaappa MSaapapp MSaapapa MSaapaap MSaapaaa MSaaapp MSaaapap MSaaapaa MSaaaapp MSaaaapa MSaaaaap MSaaaaaa Eprpp Eprpa Eprap Epraa Eplpp Eplpa Eplap Eplaa Earpp Earpa Earap Earaa Ealpp Ealpa Ealap Ealaa Dppp Dppa Dpap Dpaa Dapp Dapa Daap Daaa Cppppp Cppppa Cpppap Cpppaa Cppapp Cppapa Cppaa Cpappv Cpappd Cpapap Cpapaa Cpaapp Cpaapa Cpaaap Cpaaaa Capppp Capppa Cappap Cappaa Capap Capaa Caappv Caappd Caapa Caaapp Caaapa Caaaap Caaaaa ABprpppppp ABprpppppa ABprppppap ABprppppaa ABprpppapp ABprpppapa ABprpppaap ABprpppaaa ABprppappp ABprppappa ABprppapap ABprppapaa ABprppaapp ABprppaapa ABprppaaap ABprppaaaa ABprpapppp ABprpapppa ABprpappap ABprpappaa ABprpapapp ABprpapapa ABprpapaap ABprpapaaa ABprpaappp ABprpaappa ABprpaapap ABprpaapaa ABprpaaapp ABprpaaapa ABprpaaaap ABprpaaaaa ABprappppp ABprappppa ABprapppap ABprapppaa ABprappapp ABprappapa ABprappaap ABprappaaa ABprapappp ABprapappa ABprapapap ABprapapaa ABprapaapp ABprapaapa ABprapaaap ABprapaaaa ABpraapppp ABpraapppa ABpraappap ABpraappaa ABpraapapp ABpraapapa ABpraapaap ABpraapaaa ABpraaappp ABpraaappa ABpraaapap ABpraaapaa ABpraaaapp ABpraaaapa ABpraaaaap ABpraaaaaa ABplpppppp ABplpppppa ABplppppap ABplppppaa ABplpppapp ABplpppapa ABplpppaap ABplpppaaa ABplppappp ABplppappa ABplppapap ABplppapaa ABplppaapp ABplppaapa ABplppaaap ABplppaaaa ABplpapppp ABplpapppa ABplpappap ABplpappaa ABplpapapp ABplpapapa ABplpapaap ABplpapaaa ABplpaappp ABplpaappa ABplpaapap ABplpaapaa ABplpaaapp ABplpaaapa ABplpaaaap ABplpaaaaa ABplappppp ABplappppa ABplapppap ABplapppaa ABplappapp ABplappapa ABplappaap ABplappaaa ABplapappp ABplapappa ABplapapap ABplapapaa ABplapaapp ABplapaapa ABplapaaap ABplapaaaa ABplaapppp ABplaapppa ABplaappap ABplaappaa ABplaapapp ABplaapapa ABplaapaap ABplaapaaa ABplaaappp ABplaaappa ABplaaapap ABplaaapaa ABplaaaapp ABplaaaapa ABplaaaaap ABplaaaaaa ABarpppppp ABarpppppa ABarppppap ABarppppaa ABarpppapp ABarpppapa ABarpppaap ABarpppaaa ABarppappp ABarppappa ABarppapap ABarppapaa ABarppaapp ABarppaapa ABarppaaap ABarppaaaa ABarpapppp ABarpapppa ABarpappap ABarpappaa ABarpapapp ABarpapapa ABarpapaap ABarpapaaa ABarpaappp ABarpaappa ABarpaapap ABarpaapaa ABarpaaapp ABarpaaapa ABarpaaaap ABarpaaaaa ABarappppp ABarappppa ABarapppap ABarapppaa ABarappapp ABarappapa ABarappaap ABarappaaa ABarapappp ABarapappa ABarapapap ABarapapaa ABarapaapp ABarapaapa ABarapaaap ABarapaaaa ABaraapppp ABaraapppa ABaraappap ABaraappaa ABaraapapp ABaraapapa ABaraapaap ABaraapaaa ABaraaappp ABaraaappa ABaraaapap ABaraaapaa ABaraaaapp ABaraaaapa ABaraaaaap ABaraaaaaa ABalpppppp ABalpppppa ABalppppap ABalppppaa ABalpppapp ABalpppapa ABalpppaap ABalpppaaa ABalppappp ABalppappa ABalppapap ABalppapaa ABalppaapp ABalppaapa ABalppaaap ABalppaaaa ABalpapppp ABalpapppa ABalpappap ABalpappaa ABalpapapp ABalpapapa ABalpapaap ABalpapaaa ABalpaappp ABalpaappa ABalpaapap ABalpaapaa ABalpaaapp ABalpaaapa ABalpaaaap ABalpaaaaa ABalappppp ABalappppa ABalapppap ABalapppaa ABalappapp ABalappapa ABalappaap ABalappaaa ABalapappp ABalapappa ABalapapap ABalapapaa ABalapaapp ABalapaapa ABalapaaap ABalapaaaa ABalaapppp ABalaapppa ABalaappap ABalaappaa ABalaapapp ABalaapapa ABalaapaap ABalaapaaa ABalaaappr ABalaaappl ABalaaapar ABalaaapal ABalaaaarr ABalaaaarl ABalaaaalp ABalaaaala
Number of embryos:  1
Number of images:  1
Pattern:  Z3 Z2 MSppppp MSppppa MSpppap MSpppaa MSppapp MSppapap MSppapaa MSppaap MSppaaap MSppaaaa MSpappp MSpappa MSpapapp MSpapapa MSpapaap MSpapaaa MSpaapp MSpaapap MSpaapaa MSpaaapp MSpaaapa MSpaaaap MSpaaaaa MSapppp MSapppa MSappap MSappaa MSapapp MSapapap MSapapaa MSapaap MSapaaap MSapaaaa MSaappp MSaappa MSaapapp MSaapapa MSaapaap MSaapaaa MSaaapp MSaaapap MSaaapaa MSaaaapp MSaaaapa MSaaaaap MSaaaaaa Eprpp Eprpa Eprap Epraa Eplpp Eplpa Eplap Eplaa Earpp Earpa Earap Earaa Ealpp Ealpa Ealap Ealaa Dppp Dppa Dpap Dpaa Dapp Dapa Daap Daaa Cppppp Cppppa Cpppap Cpppaa Cppapp Cppapa Cppaap Cppaaa Cpappv Cpappd Cpapap Cpapaa Cpaapp Cpaapa Cpaaap Cpaaaa Cappp Cappap Cappaa Capap Capaa Caappv Caappd Caapa Caaapp Caaapa Caaaap Caaaaa ABprpppppp ABprpppppa ABprppppap ABprppppaa ABprpppapp ABprpppapa ABprpppaap ABprpppaaa ABprppappp ABprppappa ABprppapap ABprppapaa ABprppaapp ABprppaapa ABprppaaap ABprppaaaa ABprpapppp ABprpapppa ABprpappap ABprpappaa ABprpapapp ABprpapapa ABprpapaap ABprpapaaa ABprpaappp ABprpaappa ABprpaapap ABprpaapaa ABprpaaapp ABprpaaapa ABprpaaaap ABprpaaaaa ABprappppp ABprappppa ABprapppap ABprapppaa ABprappapp ABprappapa ABprappaap ABprappaaa ABprapappp ABprapappa ABprapapap ABprapapaa ABprapaapp ABprapaapa ABprapaaap ABprapaaaa ABpraapppp ABpraapppa ABpraappap ABpraappaa ABpraapapp ABpraapapa ABpraapaap ABpraapaaa ABpraaappp ABpraaappa ABpraaapap ABpraaapaa ABpraaaapp ABpraaaapa ABpraaaaap ABpraaaaaa ABplpppppp ABplpppppa ABplppppap ABplppppaa ABplpppapp ABplpppapa ABplpppaap ABplpppaaa ABplppappp ABplppappa ABplppapap ABplppapaa ABplppaapp ABplppaapa ABplppaaap ABplppaaaa ABplpapppp ABplpapppa ABplpappap ABplpappaa ABplpapapp ABplpapapa ABplpapaap ABplpapaaa ABplpaappp ABplpaappa ABplpaapap ABplpaapaa ABplpaaapp ABplpaaapa ABplpaaaap ABplpaaaaa ABplappppp ABplappppa ABplapppap ABplapppaa ABplappapp ABplappapa ABplappaap ABplappaaa ABplapappp ABplapappa ABplapapap ABplapapaa ABplapaapp ABplapaapa ABplapaaap ABplapaaaa ABplaapppp ABplaapppa ABplaappap ABplaappaa ABplaapapp ABplaapapa ABplaapaap ABplaapaaa ABplaaappp ABplaaappa ABplaaapap ABplaaapaa ABplaaaapp ABplaaaapa ABplaaaaap ABplaaaaaa ABarpppppp ABarpppppa ABarppppap ABarppppaa ABarpppapp ABarpppapa ABarpppaap ABarpppaaa ABarppappp ABarppappa ABarppapap ABarppapaa ABarppaapp ABarppaapa ABarppaaap ABarppaaaa ABarpapppp ABarpapppa ABarpappap ABarpappaa ABarpapapp ABarpapapa ABarpapaap ABarpapaaa ABarpaappp ABarpaappa ABarpaapap ABarpaapaa ABarpaaapp ABarpaaapa ABarpaaaap ABarpaaaaa ABarappppp ABarappppa ABarapppap ABarapppaa ABarappapp ABarappapa ABarappaap ABarappaaa ABarapappp ABarapappa ABarapapap ABarapapaa ABarapaapp ABarapaapa ABarapaaap ABarapaaaa ABaraapppp ABaraapppa ABaraappap ABaraappaa ABaraapapp ABaraapapa ABaraapaap ABaraapaaa ABaraaappp ABaraaappa ABaraaapap ABaraaapaa ABaraaaapp ABaraaaapa ABaraaaaap ABaraaaaaa ABalpppppp ABalpppppa ABalppppap ABalppppaa ABalpppapp ABalpppapa ABalpppaap ABalpppaaa ABalppappp ABalppappa ABalppapap ABalppapaa ABalppaapp ABalppaapa ABalppaaap ABalppaaaa ABalpapppp ABalpapppa ABalpappap ABalpappaa ABalpapapp ABalpapapa ABalpapaap ABalpapaaa ABalpaappp ABalpaappa ABalpaapap ABalpaapaa ABalpaaapp ABalpaaapa ABalpaaaap ABalpaaaaa ABalappppp ABalappppa ABalapppap ABalapppaa ABalappapp ABalappapa ABalappaap ABalappaaa ABalapappp ABalapappa ABalapapap ABalapapaa ABalapaapp ABalapaapa ABalapaaap ABalapaaaa ABalaapppp ABalaapppa ABalaappap ABalaappaa ABalaapapp ABalaapapa ABalaapaap ABalaapaaa ABalaaappr ABalaaappl ABalaaapar ABalaaapal ABalaaaarr ABalaaaarl ABalaaaalp ABalaaaala
Number of embryos:  1
Number of images:  2
Pattern:  Z3 Z2 MSppppp MSppppa MSpppap MSpppaa MSppapp MSppapap MSppapaa MSppaap MSppaaap MSppaaaa MSpappp MSpappa MSpapapp MSpapapa MSpapaap MSpapaaa MSpaapp MSpaapap MSpaapaa MSpaaapp MSpaaapa MSpaaaap MSpaaaaa MSapppp MSapppa MSappap MSappaa MSapappp MSapappa MSapapap MSapapaa MSapaap MSapaaap MSapaaaa MSaappp MSaappa MSaapapp MSaapapa MSaapaap MSaapaaa MSaaapp MSaaapap MSaaapaa MSaaaapp MSaaaapa MSaaaaap MSaaaaaa Eprp Epra Eplp Eplap Eplaa Earpp Earpa Earap Earaa Ealpp Ealpa Ealap Ealaa Dppp Dppa Dpap Dpaa Dapp Dapa Daap Daaa Cppppp Cppppa Cpppap Cpppaa Cppap Cppaap Cppaaa Cpappv Cpappd Cpapap Cpapaa Cpaapp Cpaapa Cpaaap Cpaaaa Capppp Capppa Cappap Cappaa Capapp Capapa Capaap Capaaa Caappv Caappd Caapa Caaapp Caaapa Caaaap Caaaaa ABprpppppp ABprpppppa ABprppppap ABprppppaa ABprpppapp ABprpppapa ABprpppaap ABprpppaaa ABprppappp ABprppappa ABprppapap ABprppapaa ABprppaapp ABprppaapa ABprppaaap ABprppaaaa ABprpapppp ABprpapppa ABprpappap ABprpappaa ABprpapapp ABprpapapa ABprpapaap ABprpapaaa ABprpaappp ABprpaappa ABprpaapap ABprpaapaa ABprpaaapp ABprpaaapa ABprpaaaap ABprpaaaaa ABprappppp ABprappppa ABprapppap ABprapppaa ABprappapp ABprappapa ABprappaap ABprappaaa ABprapappp ABprapappa ABprapapap ABprapapaa ABprapaapp ABprapaapa ABprapaaap ABprapaaaa ABpraapppp ABpraapppa ABpraappap ABpraappaa ABpraapapp ABpraapapa ABpraapaap ABpraapaaa ABpraaappp ABpraaappa ABpraaapap ABpraaapaa ABpraaaapp ABpraaaapa ABpraaaaap ABpraaaaaa ABplpppppp ABplpppppa ABplppppap ABplppppaa ABplpppapp ABplpppapa ABplpppaap ABplpppaaa ABplppappp ABplppappa ABplppapap ABplppapaa ABplppaapp ABplppaapa ABplppaaap ABplppaaaa ABplpapppp ABplpapppa ABplpappap ABplpappaa ABplpapapp ABplpapapa ABplpapaap ABplpapaaa ABplpaappp ABplpaappa ABplpaapap ABplpaapaa ABplpaaapp ABplpaaapa ABplpaaaap ABplpaaaaa ABplappppp ABplappppa ABplapppap ABplapppaa ABplappapp ABplappapa ABplappaap ABplappaaa ABplapappp ABplapappa ABplapapap ABplapapaa ABplapaapp ABplapaapa ABplapaaap ABplapaaaa ABplaapppp ABplaapppa ABplaappap ABplaappaa ABplaapapp ABplaapapa ABplaapaap ABplaapaaa ABplaaappp ABplaaappa ABplaaapap ABplaaapaa ABplaaaapp ABplaaaapa ABplaaaaap ABplaaaaaa ABarpppppp ABarpppppa ABarppppap ABarppppaa ABarpppapp ABarpppapa ABarpppaap ABarpppaaa ABarppappp ABarppappa ABarppapap ABarppapaa ABarppaapp ABarppaapa ABarppaaap ABarppaaaa ABarpapppp ABarpapppa ABarpappap ABarpappaa ABarpapapp ABarpapapa ABarpapaap ABarpapaaa ABarpaappp ABarpaappa ABarpaapap ABarpaapaa ABarpaaapp ABarpaaapa ABarpaaaap ABarpaaaaa ABarappppp ABarappppa ABarapppap ABarapppaa ABarappapp ABarappapa ABarappaap ABarappaaa ABarapappp ABarapappa ABarapapap ABarapapaa ABarapaapp ABarapaapa ABarapaaap ABarapaaaa ABaraapppp ABaraapppa ABaraappap ABaraappaa ABaraapapp ABaraapapa ABaraapaap ABaraapaaa ABaraaappp ABaraaappa ABaraaapap ABaraaapaa ABaraaaapp ABaraaaapa ABaraaaaap ABaraaaaaa ABalpppppp ABalpppppa ABalppppap ABalppppaa ABalpppapp ABalpppapa ABalpppaap ABalpppaaa ABalppappp ABalppappa ABalppapap ABalppapaa ABalppaapp ABalppaapa ABalppaaap ABalppaaaa ABalpapppp ABalpapppa ABalpappap ABalpappaa ABalpapapp ABalpapapa ABalpapaap ABalpapaaa ABalpaappp ABalpaappa ABalpaapap ABalpaapaa ABalpaaapp ABalpaaapa ABalpaaaap ABalpaaaaa ABalappppp ABalappppa ABalapppap ABalapppaa ABalappapp ABalappapa ABalappaap ABalappaaa ABalapappp ABalapappa ABalapapap ABalapapaa ABalapaapp ABalapaapa ABalapaaap ABalapaaaa ABalaapppp ABalaapppa ABalaappap ABalaappaa ABalaapapp ABalaapapa ABalaapaap ABalaapaaa ABalaaappr ABalaaappl ABalaaapar ABalaaapal ABalaaaarr ABalaaaarl ABalaaaalp ABalaaaala
Number of embryos:  1
Number of images:  2
Pattern:  Z3 Z2 MSppppp MSppppa MSpppap MSpppaa MSppapp MSppapap MSppapaa MSppaap MSppaaap MSppaaaa MSpappp MSpappa MSpapapp MSpapapa MSpapaap MSpapaaa MSpaapp MSpaapap MSpaapaa MSpaaapp MSpaaapa MSpaaaap MSpaaaaa MSapppp MSapppa MSappap MSappaa MSapappp MSapappa MSapapap MSapapaa MSapaap MSapaaap MSapaaaa MSaappp MSaappa MSaapapp MSaapapa MSaapaap MSaapaaa MSaaapp MSaaapap MSaaapaa MSaaaapp MSaaaapa MSaaaaap MSaaaaaa Eprp Eprap Epraa Eplp Eplap Eplaa Earpp Earpa Earap Earaa Ealpp Ealpa Ealap Ealaa Dppp Dppa Dpap Dpaa Dapp Dapa Daap Daaa Cppppp Cppppa Cpppap Cpppaa Cppapp Cppapa Cppaap Cppaaa Cpappv Cpappd Cpapap Cpapaa Cpaapp Cpaapa Cpaaap Cpaaaa Capppp Capppa Cappap Cappaa Capap Capaa Caappv Caappd Caapa Caaapp Caaapa Caaaap Caaaaa ABprpppppp ABprpppppa ABprppppap ABprppppaa ABprpppapp ABprpppapa ABprpppaap ABprpppaaa ABprppappp ABprppappa ABprppapap ABprppapaa ABprppaapp ABprppaapa ABprppaaap ABprppaaaa ABprpapppp ABprpapppa ABprpappap ABprpappaa ABprpapapp ABprpapapa ABprpapaap ABprpapaaa ABprpaappp ABprpaappa ABprpaapap ABprpaapaa ABprpaaapp ABprpaaapa ABprpaaaap ABprpaaaaa ABprappppp ABprappppa ABprapppap ABprapppaa ABprappapp ABprappapa ABprappaap ABprappaaa ABprapappp ABprapappa ABprapapap ABprapapaa ABprapaapp ABprapaapa ABprapaaap ABprapaaaa ABpraapppp ABpraapppa ABpraappap ABpraappaa ABpraapapp ABpraapapa ABpraapaap ABpraapaaa ABpraaappp ABpraaappa ABpraaapap ABpraaapaa ABpraaaapp ABpraaaapa ABpraaaaap ABpraaaaaa ABplpppppp ABplpppppa ABplppppap ABplppppaa ABplpppapp ABplpppapa ABplpppaap ABplpppaaa ABplppappp ABplppappa ABplppapap ABplppapaa ABplppaapp ABplppaapa ABplppaaap ABplppaaaa ABplpapppp ABplpapppa ABplpappap ABplpappaa ABplpapapp ABplpapapa ABplpapaap ABplpapaaa ABplpaappp ABplpaappa ABplpaapap ABplpaapaa ABplpaaapp ABplpaaapa ABplpaaaap ABplpaaaaa ABplappppp ABplappppa ABplapppap ABplapppaa ABplappapp ABplappapa ABplappaap ABplappaaa ABplapappp ABplapappa ABplapapap ABplapapaa ABplapaapp ABplapaapa ABplapaaap ABplapaaaa ABplaapppp ABplaapppa ABplaappap ABplaappaa ABplaapapp ABplaapapa ABplaapaap ABplaapaaa ABplaaappp ABplaaappa ABplaaapap ABplaaapaa ABplaaaapp ABplaaaapa ABplaaaaap ABplaaaaaa ABarpppppp ABarpppppa ABarppppap ABarppppaa ABarpppapp ABarpppapa ABarpppaap ABarpppaaa ABarppappp ABarppappa ABarppapap ABarppapaa ABarppaapp ABarppaapa ABarppaaap ABarppaaaa ABarpapppp ABarpapppa ABarpappap ABarpappaa ABarpapapp ABarpapapa ABarpapaap ABarpapaaa ABarpaappp ABarpaappa ABarpaapap ABarpaapaa ABarpaaapp ABarpaaapa ABarpaaaap ABarpaaaaa ABarappppp ABarappppa ABarapppap ABarapppaa ABarappapp ABarappapa ABarappaap ABarappaaa ABarapappp ABarapappa ABarapapap ABarapapaa ABarapaapp ABarapaapa ABarapaaap ABarapaaaa ABaraapppp ABaraapppa ABaraappap ABaraappaa ABaraapapp ABaraapapa ABaraapaap ABaraapaaa ABaraaappp ABaraaappa ABaraaapap ABaraaapaa ABaraaaapp ABaraaaapa ABaraaaaap ABaraaaaaa ABalpppppp ABalpppppa ABalppppap ABalppppaa ABalpppapp ABalpppapa ABalpppaap ABalpppaaa ABalppappp ABalppappa ABalppapap ABalppapaa ABalppaapp ABalppaapa ABalppaaap ABalppaaaa ABalpapppp ABalpapppa ABalpappap ABalpappaa ABalpapapp ABalpapapa ABalpapaap ABalpapaaa ABalpaappp ABalpaappa ABalpaapap ABalpaapaa ABalpaaapp ABalpaaapa ABalpaaaap ABalpaaaaa ABalappppp ABalappppa ABalapppap ABalapppaa ABalappapp ABalappapa ABalappaap ABalappaaa ABalapappp ABalapappa ABalapapap ABalapapaa ABalapaapp ABalapaapa ABalapaaap ABalapaaaa ABalaapppp ABalaapppa ABalaappap ABalaappaa ABalaapapp ABalaapapa ABalaapaap ABalaapaaa ABalaaappr ABalaaappl ABalaaapar ABalaaapal ABalaaaarr ABalaaaarl ABalaaaalp ABalaaaala
Number of embryos:  1
Number of images:  2
Pattern:  Z3 Z2 MSppppp MSppppa MSpppap MSpppaa MSppapp MSppapap MSppapaa MSppaap MSppaaap MSppaaaa MSpappp MSpappa MSpapapp MSpapapa MSpapaap MSpapaaa MSpaapp MSpaapap MSpaapaa MSpaaapp MSpaaapa MSpaaaap MSpaaaaa MSapppp MSapppa MSappap MSappaa MSapappp MSapappa MSapapap MSapapaa MSapaap MSapaaap MSapaaaa MSaappp MSaappa MSaapapp MSaapapa MSaapaap MSaapaaa MSaaapp MSaaapap MSaaapaa MSaaaapp MSaaaapa MSaaaaap MSaaaaaa Eprp Eprap Epraa Eplpp Eplpa Eplap Eplaa Earpp Earpa Earap Earaa Ealpp Ealpa Ealap Ealaa Dppp Dppa Dpap Dpaa Dapp Dapa Daap Daaa Cppppp Cppppa Cpppap Cpppaa Cppap Cppaap Cppaaa Cpappv Cpappd Cpapap Cpapaa Cpaapp Cpaapa Cpaaap Cpaaaa Capppp Capppa Cappap Cappaa Capap Capaa Caappv Caappd Caapa Caaapp Caaapa Caaaap Caaaaa ABprpppppp ABprpppppa ABprppppap ABprppppaa ABprpppapp ABprpppapa ABprpppaap ABprpppaaa ABprppappp ABprppappa ABprppapap ABprppapaa ABprppaapp ABprppaapa ABprppaaap ABprppaaaa ABprpapppp ABprpapppa ABprpappap ABprpappaa ABprpapapp ABprpapapa ABprpapaap ABprpapaaa ABprpaappp ABprpaappa ABprpaapap ABprpaapaa ABprpaaapp ABprpaaapa ABprpaaaap ABprpaaaaa ABprappppp ABprappppa ABprapppap ABprapppaa ABprappapp ABprappapa ABprappaap ABprappaaa ABprapappp ABprapappa ABprapapap ABprapapaa ABprapaapp ABprapaapa ABprapaaap ABprapaaaa ABpraapppp ABpraapppa ABpraappap ABpraappaa ABpraapapp ABpraapapa ABpraapaap ABpraapaaa ABpraaappp ABpraaappa ABpraaapap ABpraaapaa ABpraaaapp ABpraaaapa ABpraaaaap ABpraaaaaa ABplpppppp ABplpppppa ABplppppap ABplppppaa ABplpppapp ABplpppapa ABplpppaap ABplpppaaa ABplppappp ABplppappa ABplppapap ABplppapaa ABplppaapp ABplppaapa ABplppaaap ABplppaaaa ABplpapppp ABplpapppa ABplpappap ABplpappaa ABplpapapp ABplpapapa ABplpapaap ABplpapaaa ABplpaappp ABplpaappa ABplpaapap ABplpaapaa ABplpaaapp ABplpaaapa ABplpaaaap ABplpaaaaa ABplappppp ABplappppa ABplapppap ABplapppaa ABplappapp ABplappapa ABplappaap ABplappaaa ABplapappp ABplapappa ABplapapap ABplapapaa ABplapaapp ABplapaapa ABplapaaap ABplapaaaa ABplaapppp ABplaapppa ABplaappap ABplaappaa ABplaapapp ABplaapapa ABplaapaap ABplaapaaa ABplaaappp ABplaaappa ABplaaapap ABplaaapaa ABplaaaapp ABplaaaapa ABplaaaaap ABplaaaaaa ABarpppppp ABarpppppa ABarppppap ABarppppaa ABarpppapp ABarpppapa ABarpppaap ABarpppaaa ABarppappp ABarppappa ABarppapap ABarppapaa ABarppaapp ABarppaapa ABarppaaap ABarppaaaa ABarpapppp ABarpapppa ABarpappap ABarpappaa ABarpapapp ABarpapapa ABarpapaap ABarpapaaa ABarpaappp ABarpaappa ABarpaapap ABarpaapaa ABarpaaapp ABarpaaapa ABarpaaaap ABarpaaaaa ABarappppp ABarappppa ABarapppap ABarapppaa ABarappapp ABarappapa ABarappaap ABarappaaa ABarapappp ABarapappa ABarapapap ABarapapaa ABarapaapp ABarapaapa ABarapaaap ABarapaaaa ABaraapppp ABaraapppa ABaraappap ABaraappaa ABaraapapp ABaraapapa ABaraapaap ABaraapaaa ABaraaappp ABaraaappa ABaraaapap ABaraaapaa ABaraaaapp ABaraaaapa ABaraaaaap ABaraaaaaa ABalpppppp ABalpppppa ABalppppap ABalppppaa ABalpppapp ABalpppapa ABalpppaap ABalpppaaa ABalppappp ABalppappa ABalppapap ABalppapaa ABalppaapp ABalppaapa ABalppaaap ABalppaaaa ABalpapppp ABalpapppa ABalpappap ABalpappaa ABalpapapp ABalpapapa ABalpapaap ABalpapaaa ABalpaappp ABalpaappa ABalpaapap ABalpaapaa ABalpaaapp ABalpaaapa ABalpaaaap ABalpaaaaa ABalappppp ABalappppa ABalapppap ABalapppaa ABalappapp ABalappapa ABalappaap ABalappaaa ABalapappp ABalapappa ABalapapap ABalapapaa ABalapaapp ABalapaapa ABalapaaap ABalapaaaa ABalaapppp ABalaapppa ABalaappap ABalaappaa ABalaapapp ABalaapapa ABalaapaap ABalaapaaa ABalaaappr ABalaaappl ABalaaapar ABalaaapal ABalaaaarr ABalaaaarl ABalaaaalp ABalaaaala
Number of embryos:  1
Number of images:  1
Pattern:  Z3 Z2 MSppppp MSppppa MSpppap MSpppaa MSppapp MSppapap MSppapaa MSppaapp MSppaapa MSppaaa MSpappp MSpappa MSpapapp MSpapapa MSpapaap MSpapaaa MSpaapp MSpaapap MSpaapaa MSpaaapp MSpaaapa MSpaaaap MSpaaaaa MSapppp MSapppa MSappap MSappaa MSapapp MSapapap MSapapaa MSapaap MSapaaap MSapaaaa MSaappp MSaappa MSaapapp MSaapapa MSaapaap MSaapaaa MSaaapp MSaaapap MSaaapaa MSaaaapp MSaaaapa MSaaaaap MSaaaaaa Eprpp Eprpa Eprap Epraa Eplpp Eplpa Eplap Eplaa Earpp Earpa Earap Earaa Ealpp Ealpa Ealap Ealaa Dppp Dppa Dpap Dpaa Dapp Dapa Daap Daaa Cppppp Cppppa Cpppap Cpppaa Cppap Cppaap Cppaaa Cpappv Cpappd Cpapap Cpapaa Cpaapp Cpaapa Cpaaap Cpaaaa Capppp Capppa Cappap Cappaa Capap Capaa Caappv Caappd Caapa Caaapp Caaapa Caaaap Caaaaa ABprpppppp ABprpppppa ABprppppap ABprppppaa ABprpppapp ABprpppapa ABprpppaap ABprpppaaa ABprppappp ABprppappa ABprppapap ABprppapaa ABprppaapp ABprppaapa ABprppaaap ABprppaaaa ABprpapppp ABprpapppa ABprpappap ABprpappaa ABprpapapp ABprpapapa ABprpapaap ABprpapaaa ABprpaappp ABprpaappa ABprpaapap ABprpaapaa ABprpaaapp ABprpaaapa ABprpaaaap ABprpaaaaa ABprappppp ABprappppa ABprapppap ABprapppaa ABprappapp ABprappapa ABprappaap ABprappaaa ABprapappp ABprapappa ABprapapap ABprapapaa ABprapaapp ABprapaapa ABprapaaap ABprapaaaa ABpraapppp ABpraapppa ABpraappap ABpraappaa ABpraapapp ABpraapapa ABpraapaap ABpraapaaa ABpraaappp ABpraaappa ABpraaapap ABpraaapaa ABpraaaapp ABpraaaapa ABpraaaaap ABpraaaaaa ABplpppppp ABplpppppa ABplppppap ABplppppaa ABplpppapp ABplpppapa ABplpppaap ABplpppaaa ABplppappp ABplppappa ABplppapap ABplppapaa ABplppaapp ABplppaapa ABplppaaap ABplppaaaa ABplpapppp ABplpapppa ABplpappap ABplpappaa ABplpapapp ABplpapapa ABplpapaap ABplpapaaa ABplpaappp ABplpaappa ABplpaapap ABplpaapaa ABplpaaapp ABplpaaapa ABplpaaaap ABplpaaaaa ABplappppp ABplappppa ABplapppap ABplapppaa ABplappapp ABplappapa ABplappaap ABplappaaa ABplapappp ABplapappa ABplapapap ABplapapaa ABplapaapp ABplapaapa ABplapaaap ABplapaaaa ABplaapppp ABplaapppa ABplaappap ABplaappaa ABplaapapp ABplaapapa ABplaapaap ABplaapaaa ABplaaappp ABplaaappa ABplaaapap ABplaaapaa ABplaaaapp ABplaaaapa ABplaaaaap ABplaaaaaa ABarpppppp ABarpppppa ABarppppap ABarppppaa ABarpppapp ABarpppapa ABarpppaap ABarpppaaa ABarppappp ABarppappa ABarppapap ABarppapaa ABarppaapp ABarppaapa ABarppaaap ABarppaaaa ABarpapppp ABarpapppa ABarpappap ABarpappaa ABarpapapp ABarpapapa ABarpapaap ABarpapaaa ABarpaappp ABarpaappa ABarpaapap ABarpaapaa ABarpaaapp ABarpaaapa ABarpaaaap ABarpaaaaa ABarappppp ABarappppa ABarapppap ABarapppaa ABarappapp ABarappapa ABarappaap ABarappaaa ABarapappp ABarapappa ABarapapap ABarapapaa ABarapaapp ABarapaapa ABarapaaap ABarapaaaa ABaraapppp ABaraapppa ABaraappap ABaraappaa ABaraapapp ABaraapapa ABaraapaap ABaraapaaa ABaraaappp ABaraaappa ABaraaapap ABaraaapaa ABaraaaapp ABaraaaapa ABaraaaaap ABaraaaaaa ABalpppppp ABalpppppa ABalppppap ABalppppaa ABalpppapp ABalpppapa ABalpppaap ABalpppaaa ABalppappp ABalppappa ABalppapap ABalppapaa ABalppaapp ABalppaapa ABalppaaap ABalppaaaa ABalpapppp ABalpapppa ABalpappap ABalpappaa ABalpapapp ABalpapapa ABalpapaap ABalpapaaa ABalpaappp ABalpaappa ABalpaapap ABalpaapaa ABalpaaapp ABalpaaapa ABalpaaaap ABalpaaaaa ABalappppp ABalappppa ABalapppap ABalapppaa ABalappapp ABalappapa ABalappaap ABalappaaa ABalapappp ABalapappa ABalapapap ABalapapaa ABalapaapp ABalapaapa ABalapaaap ABalapaaaa ABalaapppp ABalaapppa ABalaappap ABalaappaa ABalaapapp ABalaapapa ABalaapaap ABalaapaaa ABalaaappr ABalaaappl ABalaaapar ABalaaapal ABalaaaarr ABalaaaarl ABalaaaalp ABalaaaala
Number of embryos:  1
Number of images:  1
Pattern:  Z3 Z2 MSppppp MSppppa MSpppap MSpppaa MSppappp MSppappa MSppapap MSppapaa MSppaap MSppaaap MSppaaaa MSpappp MSpappa MSpapapp MSpapapa MSpapaap MSpapaaa MSpaapp MSpaapap MSpaapaa MSpaaapp MSpaaapa MSpaaaap MSpaaaaa MSapppp MSapppa MSappap MSappaa MSapapp MSapapap MSapapaa MSapaap MSapaaap MSapaaaa MSaappp MSaappa MSaapapp MSaapapa MSaapaap MSaapaaa MSaaapp MSaaapap MSaaapaa MSaaaapp MSaaaapa MSaaaaap MSaaaaaa Eprp Eprap Epraa Eplpp Eplpa Eplap Eplaa Earpp Earpa Earap Earaa Ealpp Ealpa Ealap Ealaa Dppp Dppa Dpap Dpaa Dapp Dapa Daap Daaa Cpppp Cpppa Cppapp Cppapa Cppaap Cppaaa Cpappv Cpappd Cpapap Cpapaa Cpaapp Cpaapa Cpaaap Cpaaaa Capppp Capppa Cappap Cappaa Capapp Capapa Capaap Capaaa Caappv Caappd Caapa Caaapp Caaapa Caaaap Caaaaa ABprpppppp ABprpppppa ABprppppap ABprppppaa ABprpppapp ABprpppapa ABprpppaap ABprpppaaa ABprppappp ABprppappa ABprppapap ABprppapaa ABprppaapp ABprppaapa ABprppaaap ABprppaaaa ABprpapppp ABprpapppa ABprpappap ABprpappaa ABprpapapp ABprpapapa ABprpapaap ABprpapaaa ABprpaappp ABprpaappa ABprpaapap ABprpaapaa ABprpaaapp ABprpaaapa ABprpaaaap ABprpaaaaa ABprappppp ABprappppa ABprapppap ABprapppaa ABprappapp ABprappapa ABprappaap ABprappaaa ABprapappp ABprapappa ABprapapap ABprapapaa ABprapaapp ABprapaapa ABprapaaap ABprapaaaa ABpraapppp ABpraapppa ABpraappap ABpraappaa ABpraapapp ABpraapapa ABpraapaap ABpraapaaa ABpraaappp ABpraaappa ABpraaapap ABpraaapaa ABpraaaapp ABpraaaapa ABpraaaaap ABpraaaaaa ABplpppppp ABplpppppa ABplppppap ABplppppaa ABplpppapp ABplpppapa ABplpppaap ABplpppaaa ABplppappp ABplppappa ABplppapap ABplppapaa ABplppaapp ABplppaapa ABplppaaap ABplppaaaa ABplpapppp ABplpapppa ABplpappap ABplpappaa ABplpapapp ABplpapapa ABplpapaap ABplpapaaa ABplpaappp ABplpaappa ABplpaapap ABplpaapaa ABplpaaapp ABplpaaapa ABplpaaaap ABplpaaaaa ABplappppp ABplappppa ABplapppap ABplapppaa ABplappapp ABplappapa ABplappaap ABplappaaa ABplapappp ABplapappa ABplapapap ABplapapaa ABplapaapp ABplapaapa ABplapaaap ABplapaaaa ABplaapppp ABplaapppa ABplaappap ABplaappaa ABplaapapp ABplaapapa ABplaapaap ABplaapaaa ABplaaappp ABplaaappa ABplaaapap ABplaaapaa ABplaaaapp ABplaaaapa ABplaaaaap ABplaaaaaa ABarpppppp ABarpppppa ABarppppap ABarppppaa ABarpppapp ABarpppapa ABarpppaap ABarpppaaa ABarppappp ABarppappa ABarppapap ABarppapaa ABarppaapa ABarppaaap ABarppaaaa ABarpapppp ABarpapppa ABarpappap ABarpappaa ABarpapapp ABarpapapa ABarpapaap ABarpapaaa ABarpaappp ABarpaappa ABarpaapap ABarpaapaa ABarpaaapp ABarpaaapa ABarpaaaap ABarpaaaaa ABarappppp ABarappppa ABarapppap ABarapppaa ABarappapp ABarappapa ABarappaap ABarappaaa ABarapappp ABarapappa ABarapapap ABarapapaa ABarapaapp ABarapaapa ABarapaaap ABarapaaaa ABaraapppp ABaraapppa ABaraappap ABaraappaa ABaraapapp ABaraapapa ABaraapaap ABaraapaaa ABaraaappp ABaraaappa ABaraaapap ABaraaapaa ABaraaaapp ABaraaaapa ABaraaaaap ABaraaaaaa ABalpppppp ABalpppppa ABalppppap ABalppppaa ABalpppapp ABalpppapa ABalpppaap ABalpppaaa ABalppappp ABalppappa ABalppapap ABalppapaa ABalppaapp ABalppaapa ABalppaaap ABalppaaaa ABalpapppp ABalpapppa ABalpappap ABalpappaa ABalpapapp ABalpapapa ABalpapaap ABalpapaaa ABalpaappp ABalpaappa ABalpaapap ABalpaapaa ABalpaaapp ABalpaaapa ABalpaaaap ABalpaaaaa ABalappppp ABalappppa ABalapppap ABalapppaa ABalappapp ABalappapa ABalappaap ABalappaaa ABalapappp ABalapappa ABalapapap ABalapapaa ABalapaapp ABalapaapa ABalapaaap ABalapaaaa ABalaapppp ABalaapppa ABalaappap ABalaappaa ABalaapapp ABalaapapa ABalaapaap ABalaapaaa ABalaaappr ABalaaappl ABalaaapar ABalaaapal ABalaaaarr ABalaaaarl ABalaaaalp ABalaaaala
Number of embryos:  1
Number of images:  1
Pattern:  Z3 Z2 MSppppp MSppppa MSpppap MSpppaa MSppappp MSppappa MSppapap MSppapaa MSppaap MSppaaap MSppaaaa MSpappp MSpappa MSpapapp MSpapapa MSpapaap MSpapaaa MSpaapp MSpaapap MSpaapaa MSpaaapp MSpaaapa MSpaaaap MSpaaaaa MSapppp MSapppa MSappap MSappaa MSapapp MSapapap MSapapaa MSapaap MSapaaap MSapaaaa MSaappp MSaappa MSaapapp MSaapapa MSaapaap MSaapaaa MSaaapp MSaaapap MSaaapaa MSaaaapp MSaaaapa MSaaaaap MSaaaaaa Eprp Eprap Epraa Eplpp Eplpa Eplap Eplaa Earpp Earpa Earap Earaa Ealpp Ealpa Ealap Ealaa Dppp Dppa Dpap Dpaa Dapp Dapa Daap Daaa Cpppp Cpppap Cpppaa Cppapp Cppapa Cppaap Cppaaa Cpappv Cpappd Cpapap Cpapaa Cpaapp Cpaapa Cpaaap Cpaaaa Capppp Capppa Cappap Cappaa Capapp Capapa Capaap Capaaa Caappv Caappd Caapa Caaapp Caaapa Caaaap Caaaaa ABprpppppp ABprpppppa ABprppppap ABprpppapp ABprpppapa ABprpppaap ABprpppaaa ABprppappp ABprppappa ABprppapap ABprppapaa ABprppaapp ABprppaapa ABprppaaap ABprppaaaa ABprpapppp ABprpapppa ABprpappap ABprpappaa ABprpapapp ABprpapapa ABprpapaap ABprpapaaa ABprpaappp ABprpaappa ABprpaapap ABprpaapaa ABprpaaapp ABprpaaapa ABprpaaaap ABprpaaaaa ABprappppp ABprappppa ABprapppap ABprapppaa ABprappapp ABprappapa ABprappaap ABprappaaa ABprapappp ABprapappa ABprapapap ABprapapaa ABprapaapp ABprapaapa ABprapaaap ABprapaaaa ABpraapppp ABpraapppa ABpraappap ABpraappaa ABpraapapp ABpraapapa ABpraapaap ABpraapaaa ABpraaappp ABpraaappa ABpraaapap ABpraaapaa ABpraaaapp ABpraaaapa ABpraaaaap ABpraaaaaa ABplpppppp ABplpppppa ABplppppap ABplppppaa ABplpppapp ABplpppapa ABplpppaap ABplpppaaa ABplppappp ABplppappa ABplppapap ABplppapaa ABplppaapp ABplppaapa ABplppaaap ABplppaaaa ABplpapppp ABplpapppa ABplpappap ABplpappaa ABplpapapp ABplpapapa ABplpapaap ABplpapaaa ABplpaappp ABplpaappa ABplpaapap ABplpaapaa ABplpaaapp ABplpaaapa ABplpaaaap ABplpaaaaa ABplappppp ABplappppa ABplapppap ABplapppaa ABplappapp ABplappapa ABplappaap ABplappaaa ABplapappp ABplapappa ABplapapap ABplapapaa ABplapaapp ABplapaapa ABplapaaap ABplapaaaa ABplaapppp ABplaapppa ABplaappap ABplaappaa ABplaapapp ABplaapapa ABplaapaap ABplaapaaa ABplaaappp ABplaaappa ABplaaapap ABplaaapaa ABplaaaapp ABplaaaapa ABplaaaaap ABplaaaaaa ABarpppppp ABarpppppa ABarppppap ABarppppaa ABarpppapp ABarpppapa ABarpppaap ABarpppaaa ABarppappp ABarppappa ABarppapap ABarppapaa ABarppaapa ABarppaaap ABarppaaaa ABarpapppp ABarpapppa ABarpappap ABarpappaa ABarpapapp ABarpapapa ABarpapaap ABarpapaaa ABarpaappp ABarpaappa ABarpaapap ABarpaapaa ABarpaaapp ABarpaaapa ABarpaaaap ABarpaaaaa ABarappppp ABarappppa ABarapppap ABarapppaa ABarappapp ABarappapa ABarappaap ABarappaaa ABarapappp ABarapappa ABarapapap ABarapapaa ABarapaapp ABarapaapa ABarapaaap ABarapaaaa ABaraapppp ABaraapppa ABaraappap ABaraappaa ABaraapapp ABaraapapa ABaraapaap ABaraapaaa ABaraaappp ABaraaappa ABaraaapap ABaraaapaa ABaraaaapp ABaraaaapa ABaraaaaap ABaraaaaaa ABalpppppp ABalpppppa ABalppppap ABalppppaa ABalpppapp ABalpppapa ABalpppaap ABalpppaaa ABalppappp ABalppappa ABalppapap ABalppapaa ABalppaapp ABalppaapa ABalppaaap ABalppaaaa ABalpapppp ABalpapppa ABalpappap ABalpappaa ABalpapapp ABalpapapa ABalpapaap ABalpapaaa ABalpaappp ABalpaappa ABalpaapap ABalpaapaa ABalpaaapp ABalpaaapa ABalpaaaap ABalpaaaaa ABalappppp ABalappppa ABalapppap ABalapppaa ABalappapp ABalappapa ABalappaap ABalappaaa ABalapappp ABalapappa ABalapapap ABalapapaa ABalapaapp ABalapaapa ABalapaaap ABalapaaaa ABalaapppp ABalaapppa ABalaappap ABalaappaa ABalaapapp ABalaapapa ABalaapaap ABalaapaaa ABalaaappr ABalaaappl ABalaaapar ABalaaapal ABalaaaarr ABalaaaarl ABalaaaalp ABalaaaala
Number of embryos:  1
Number of images:  2
Pattern:  Z3 Z2 MSppppp MSppppa MSpppap MSpppaa MSppappp MSppappa MSppapap MSppapaa MSppaap MSppaaap MSppaaaa MSpappp MSpappa MSpapapp MSpapapa MSpapaap MSpapaaa MSpaapp MSpaapap MSpaapaa MSpaaapp MSpaaapa MSpaaaap MSpaaaaa MSapppp MSapppa MSappap MSappaa MSapapp MSapapap MSapapaa MSapaap MSapaaap MSapaaaa MSaappp MSaappa MSaapapp MSaapapa MSaapaap MSaapaaa MSaaapp MSaaapap MSaaapaa MSaaaapp MSaaaapa MSaaaaap MSaaaaaa Eprpp Eprpa Eprap Epraa Eplpp Eplpa Eplap Eplaa Earpp Earpa Earap Earaa Ealpp Ealpa Ealap Ealaa Dppp Dppa Dpap Dpaa Dapp Dapa Daap Daaa Cppppp Cppppa Cpppap Cpppaa Cppapp Cppapa Cppaap Cppaaa Cpappv Cpappd Cpapap Cpapaa Cpaapp Cpaapa Cpaaap Cpaaaa Capppp Capppa Cappap Cappaa Capapp Capapa Capaap Capaaa Caappv Caappd Caapa Caaapp Caaapa Caaaap Caaaaa ABprpppppp ABprpppppa ABprppppap ABprppppaa ABprpppapp ABprpppapa ABprpppaap ABprpppaaa ABprppappp ABprppappa ABprppapap ABprppapaa ABprppaapp ABprppaapa ABprppaaap ABprppaaaa ABprpapppp ABprpapppa ABprpappap ABprpappaa ABprpapapp ABprpapapa ABprpapaap ABprpapaaa ABprpaappp ABprpaappa ABprpaapap ABprpaapaa ABprpaaapp ABprpaaapa ABprpaaaap ABprpaaaaa ABprappppp ABprappppa ABprapppap ABprapppaa ABprappapp ABprappapa ABprappaap ABprappaaa ABprapappp ABprapappa ABprapapap ABprapapaa ABprapaapp ABprapaapa ABprapaaap ABprapaaaa ABpraapppp ABpraapppa ABpraappap ABpraappaa ABpraapapp ABpraapapa ABpraapaap ABpraapaaa ABpraaappp ABpraaappa ABpraaapap ABpraaapaa ABpraaaapp ABpraaaapa ABpraaaaap ABpraaaaaa ABplpppppp ABplpppppa ABplppppap ABplppppaa ABplpppapp ABplpppapa ABplpppaap ABplpppaaa ABplppappp ABplppappa ABplppapap ABplppapaa ABplppaapp ABplppaaap ABplppaaaa ABplpapppp ABplpappap ABplpapapp ABplpapapa ABplpapaap ABplpapaaa ABplpaappp ABplpaappa ABplpaapap ABplpaapaa ABplpaaapp ABplpaaapa ABplpaaaap ABplpaaaaa ABplappppp ABplappppa ABplapppap ABplapppaa ABplappapp ABplappapa ABplappaap ABplappaaa ABplapappp ABplapappa ABplapapap ABplapapaa ABplapaapp ABplapaapa ABplapaaap ABplapaaaa ABplaapppp ABplaapppa ABplaappap ABplaappaa ABplaapapp ABplaapapa ABplaapaap ABplaapaaa ABplaaappp ABplaaappa ABplaaapap ABplaaapaa ABplaaaapp ABplaaaapa ABplaaaaap ABplaaaaaa ABarpppppp ABarpppppa ABarppppap ABarppppaa ABarpppapp ABarpppapa ABarpppaap ABarpppaaa ABarppappp ABarppappa ABarppapap ABarppapaa ABarppaapp ABarppaapa ABarppaaap ABarppaaaa ABarpapppp ABarpapppa ABarpappap ABarpappaa ABarpapapp ABarpapapa ABarpapaap ABarpapaaa ABarpaappp ABarpaappa ABarpaapap ABarpaapaa ABarpaaapp ABarpaaapa ABarpaaaap ABarpaaaaa ABarappppp ABarappppa ABarapppap ABarapppaa ABarappapp ABarappapa ABarappaap ABarappaaa ABarapappa ABarapapap ABarapapaa ABarapaapp ABarapaapa ABarapaaap ABarapaaaa ABaraapppp ABaraapppa ABaraappap ABaraappaa ABaraapapp ABaraapapa ABaraapaap ABaraapaaa ABaraaappp ABaraaappa ABaraaapap ABaraaapaa ABaraaaapp ABaraaaapaa ABaraaaaap ABaraaaaaa ABalpppppp ABalpppppa ABalppppap ABalppppaa ABalpppapp ABalpppapa ABalpppaap ABalpppaaa ABalppappp ABalppappa ABalppapap ABalppapaa ABalppaapp ABalppaapa ABalppaaap ABalppaaaa ABalpapppp ABalpapppa ABalpappap ABalpappaa ABalpapapp ABalpapapa ABalpapaap ABalpapaaa ABalpaappp ABalpaappa ABalpaapap ABalpaapaa ABalpaaapp ABalpaaapa ABalpaaaap ABalpaaaaa ABalappppp ABalappppa ABalapppap ABalapppaa ABalappapp ABalappapa ABalappaap ABalappaaa ABalapappp ABalapappa ABalapapap ABalapapaa ABalapaapp ABalapaapa ABalapaaap ABalapaaaa ABalaapppp ABalaapppa ABalaappap ABalaappaa ABalaapapp ABalaapapa ABalaapaap ABalaapaaa ABalaaappr ABalaaappl ABalaaapar ABalaaapal ABalaaaarr ABalaaaarl ABalaaaalp ABalaaaala
Number of embryos:  1
Number of images:  1
Pattern:  Z3 Z2 MSppppp MSppppa MSpppap MSpppaa MSppappp MSppappa MSppapap MSppapaa MSppaap MSppaaap MSppaaaa MSpappp MSpappa MSpapapp MSpapapa MSpapaap MSpapaaa MSpaapp MSpaapap MSpaapaa MSpaaapp MSpaaapa MSpaaaap MSpaaaaa MSapppp MSapppa MSappap MSappaa MSapappp MSapappa MSapapap MSapapaa MSapaap MSapaaap MSapaaaa MSaappp MSaappa MSaapapp MSaapapa MSaapaap MSaapaaa MSaaapp MSaaapap MSaaapaa MSaaaapp MSaaaapa MSaaaaap MSaaaaaa Eprpp Eprpa Eprap Epraa Eplpp Eplpa Eplap Eplaa Earpp Earpa Earap Earaa Ealpp Ealpa Ealap Ealaa Dppp Dppa Dpap Dpaa Dapp Dapa Daap Daaa Cpppp Cpppap Cpppaa Cppap Cppaa Cpappv Cpappd Cpapap Cpapaa Cpaapp Cpaapa Cpaaap Cpaaaa Capppp Capppa Cappap Cappaa Capap Capaa Caappv Caappd Caapa Caaapp Caaapa Caaaap Caaaaa ABprpppppp ABprpppppa ABprppppap ABprppppaa ABprpppapp ABprpppapa ABprpppaap ABprpppaaa ABprppappp ABprppappa ABprppapap ABprppapaa ABprppaapp ABprppaapa ABprppaaap ABprppaaaa ABprpapppp ABprpapppa ABprpappap ABprpappaa ABprpapapp ABprpapapa ABprpapaap ABprpapaaa ABprpaappp ABprpaappa ABprpaapap ABprpaapaa ABprpaaapp ABprpaaapa ABprpaaaap ABprpaaaaa ABprappppp ABprappppa ABprapppap ABprapppaa ABprappapp ABprappapa ABprappaap ABprappaaa ABprapappp ABprapappa ABprapapap ABprapapaa ABprapaapp ABprapaapa ABprapaaap ABprapaaaa ABpraapppp ABpraapppa ABpraappap ABpraappaa ABpraapapp ABpraapapa ABpraapaap ABpraapaaa ABpraaappp ABpraaappa ABpraaapap ABpraaapaa ABpraaaapp ABpraaaapa ABpraaaaap ABpraaaaaa ABplpppppp ABplpppppa ABplppppap ABplppppaa ABplpppapp ABplpppapa ABplpppaap ABplpppaaa ABplppappp ABplppappa ABplppapap ABplppapaa ABplppaapp ABplppaapa ABplppaaap ABplppaaaa ABplpapppp ABplpapppa ABplpappap ABplpappaa ABplpapapp ABplpapapa ABplpapaap ABplpapaaa ABplpaappp ABplpaappa ABplpaapap ABplpaapaa ABplpaaapp ABplpaaapa ABplpaaaap ABplpaaaaa ABplappppp ABplappppa ABplapppap ABplapppaa ABplappapp ABplappapa ABplappaap ABplappaaa ABplapappp ABplapappa ABplapapap ABplapapaa ABplapaapp ABplapaapa ABplapaaap ABplapaaaa ABplaapppp ABplaapppa ABplaappap ABplaappaa ABplaapapp ABplaapapa ABplaapaap ABplaapaaa ABplaaappp ABplaaappa ABplaaapap ABplaaapaa ABplaaaapp ABplaaaapa ABplaaaaap ABplaaaaaa ABarpppppp ABarpppppa ABarppppap ABarppppaa ABarpppapp ABarpppapa ABarpppaap ABarpppaaa ABarppappp ABarppappa ABarppapap ABarppapaa ABarppaapp ABarppaapa ABarppaaap ABarppaaaa ABarpapppp ABarpapppa ABarpappap ABarpappaa ABarpapapp ABarpapapa ABarpapaap ABarpapaaa ABarpaappp ABarpaappa ABarpaapap ABarpaapaa ABarpaaapp ABarpaaapa ABarpaaaap ABarpaaaaa ABarappppp ABarappppa ABarapppap ABarapppaa ABarappapp ABarappapa ABarappaap ABarappaaa ABarapappp ABarapappa ABarapapap ABarapapaa ABarapaapp ABarapaapa ABarapaaap ABarapaaaa ABaraapppp ABaraapppa ABaraappap ABaraappaa ABaraapapp ABaraapapa ABaraapaap ABaraapaaa ABaraaappp ABaraaappa ABaraaapap ABaraaapaa ABaraaaapp ABaraaaapa ABaraaaaap ABaraaaaaa ABalpppppp ABalpppppa ABalppppap ABalppppaa ABalpppapp ABalpppapa ABalpppaap ABalpppaaa ABalppappp ABalppappa ABalppapap ABalppapaa ABalppaapp ABalppaapa ABalppaaap ABalppaaaa ABalpapppp ABalpapppa ABalpappap ABalpappaa ABalpapapp ABalpapapa ABalpapaap ABalpapaaa ABalpaappp ABalpaappa ABalpaapap ABalpaapaa ABalpaaapp ABalpaaapa ABalpaaaap ABalpaaaaa ABalappppp ABalappppa ABalapppap ABalapppaa ABalappapp ABalappapa ABalappaap ABalappaaa ABalapappp ABalapappa ABalapapap ABalapapaa ABalapaapp ABalapaapa ABalapaaap ABalapaaaa ABalaapppp ABalaapppa ABalaappap ABalaappaa ABalaapapp ABalaapapa ABalaapaap ABalaapaaa ABalaaappr ABalaaappl ABalaaapar ABalaaapal ABalaaaarr ABalaaaarl ABalaaaalp ABalaaaala
Number of embryos:  1
Number of images:  2
Pattern:  Z3 Z2 MSppppp MSppppa MSpppap MSpppaa MSppappp MSppappa MSppapap MSppapaa MSppaap MSppaaap MSppaaaa MSpappp MSpappa MSpapapp MSpapapa MSpapaap MSpapaaa MSpaapp MSpaapap MSpaapaa MSpaaapp MSpaaapa MSpaaaap MSpaaaaa MSapppp MSapppa MSappap MSappaa MSapappp MSapappa MSapapap MSapapaa MSapaap MSapaaap MSapaaaa MSaappp MSaappa MSaapapp MSaapapa MSaapaap MSaapaaa MSaaapp MSaaapap MSaaapaa MSaaaapp MSaaaapa MSaaaaap MSaaaaaa Eprpp Eprpa Eprap Epraa Eplpp Eplpa Eplap Eplaa Earpp Earpa Earap Earaa Ealpp Ealpa Ealap Ealaa Dppp Dppa Dpap Dpaa Dapp Dapa Daap Daaa Cppppp Cppppa Cpppap Cpppaa Cppapp Cppapa Cppaap Cppaaa Cpappv Cpappd Cpapap Cpapaa Cpaapp Cpaapa Cpaaap Cpaaaa Capppp Capppa Cappap Cappaa Capapp Capapa Capaap Capaaa Caappv Caappd Caapa Caaapp Caaapa Caaaap Caaaaa ABprpppppp ABprpppppa ABprppppap ABprppppaa ABprpppapp ABprpppapa ABprpppaap ABprpppaaa ABprppappp ABprppappa ABprppapap ABprppapaa ABprppaapp ABprppaapa ABprppaaap ABprppaaaa ABprpapppp ABprpapppa ABprpappap ABprpappaa ABprpapapp ABprpapapa ABprpapaap ABprpapaaa ABprpaappp ABprpaappa ABprpaapap ABprpaapaa ABprpaaapp ABprpaaapa ABprpaaaap ABprpaaaaa ABprappppp ABprappppa ABprapppap ABprapppaa ABprappapp ABprappapa ABprappaap ABprappaaa ABprapappp ABprapappa ABprapapap ABprapapaa ABprapaapp ABprapaapa ABprapaaap ABprapaaaa ABpraapppp ABpraapppa ABpraappap ABpraappaa ABpraapapp ABpraapapa ABpraapaap ABpraapaaa ABpraaappp ABpraaappa ABpraaapap ABpraaapaa ABpraaaapp ABpraaaapa ABpraaaaap ABpraaaaaa ABplpppppp ABplpppppa ABplppppap ABplppppaa ABplpppapp ABplpppapa ABplpppaap ABplpppaaa ABplppappp ABplppappa ABplppapap ABplppapaa ABplppaapp ABplppaaap ABplppaaaa ABplpapppp ABplpappap ABplpapapp ABplpapapa ABplpapaap ABplpapaaa ABplpaappp ABplpaappa ABplpaapap ABplpaapaa ABplpaaapp ABplpaaapa ABplpaaaap ABplpaaaaa ABplappppp ABplappppa ABplapppap ABplapppaa ABplappapp ABplappapa ABplappaap ABplappaaa ABplapappp ABplapappa ABplapapap ABplapapaa ABplapaapp ABplapaapa ABplapaaap ABplapaaaa ABplaapppp ABplaapppa ABplaappap ABplaappaa ABplaapapp ABplaapapa ABplaapaap ABplaapaaa ABplaaappp ABplaaappa ABplaaapap ABplaaapaa ABplaaaapp ABplaaaapa ABplaaaaap ABplaaaaaa ABarpppppp ABarpppppa ABarppppap ABarppppaa ABarpppapp ABarpppapa ABarpppaap ABarpppaaa ABarppappp ABarppappa ABarppapap ABarppapaa ABarppaapp ABarppaapa ABarppaaap ABarppaaaa ABarpapppp ABarpapppa ABarpappap ABarpappaa ABarpapapp ABarpapapa ABarpapaap ABarpapaaa ABarpaappp ABarpaappa ABarpaapap ABarpaapaa ABarpaaapp ABarpaaapa ABarpaaaap ABarpaaaaa ABarappppp ABarappppa ABarapppap ABarapppaa ABarappapp ABarappapa ABarappaap ABarappaaa ABarapappa ABarapapap ABarapapaa ABarapaapp ABarapaapa ABarapaaap ABarapaaaa ABaraapppp ABaraapppa ABaraappap ABaraappaa ABaraapapp ABaraapapa ABaraapaap ABaraapaaa ABaraaappp ABaraaappa ABaraaapap ABaraaapaa ABaraaaapp ABaraaaapaa ABaraaaaap ABaraaaaaa ABalpppppp ABalpppppa ABalppppap ABalppppaa ABalpppapp ABalpppapa ABalpppaap ABalpppaaa ABalppappp ABalppappa ABalppapap ABalppapaa ABalppaapa ABalppaaap ABalppaaaa ABalpapppp ABalpapppa ABalpappap ABalpappaa ABalpapapp ABalpapapa ABalpapaap ABalpapaaa ABalpaappp ABalpaappa ABalpaapap ABalpaapaa ABalpaaapp ABalpaaapa ABalpaaaap ABalpaaaaa ABalappppp ABalappppa ABalapppap ABalapppaa ABalappapp ABalappapa ABalappaap ABalappaaa ABalapappp ABalapappa ABalapapap ABalapapaa ABalapaapp ABalapaapa ABalapaaap ABalapaaaa ABalaapppp ABalaapppa ABalaappap ABalaappaa ABalaapapp ABalaapapa ABalaapaap ABalaapaaa ABalaaappr ABalaaappl ABalaaapar ABalaaapal ABalaaaarr ABalaaaarl ABalaaaalp ABalaaaala
Number of embryos:  1
Number of images:  1
-----------------
-----------------
Age:  357
Number of patterns:  19
-----------------
Pattern:  Z3 Z2 MSppppp MSppppa MSpppap MSpppaa MSppapp MSppapap MSppapaa MSppaap MSppaaap MSppaaaa MSpappp MSpappa MSpapapp MSpapapa MSpapaap MSpapaaa MSpaapap MSpaapaa MSpaaapp MSpaaapa MSpaaaap MSpaaaaa MSapppp MSapppa MSappap MSappaa MSapappp MSapappa MSapapap MSapapaa MSapaap MSapaaap MSapaaaa MSaappp MSaappa MSaapapp MSaapapa MSaapaap MSaapaaa MSaaapp MSaaapap MSaaapaa MSaaaapp MSaaaapa MSaaaaap MSaaaaaa Eprpp Eprpa Eprap Epraa Eplpp Eplpa Eplap Eplaa Earpp Earpa Earap Earaa Ealpp Ealpa Ealap Ealaa Dppp Dppa Dpap Dpaa Dapp Dapa Daap Daaa Cppppp Cppppa Cpppap Cpppaa Cppapp Cppapa Cppaap Cppaaa Cpappv Cpappd Cpapap Cpapaa Cpaapp Cpaapa Cpaaap Cpaaaa Capppp Capppa Cappap Cappaa Capap Capaa Caappv Caappd Caapa Caaapp Caaapa Caaaap Caaaaa ABprpppppp ABprpppppa ABprppppap ABprppppaa ABprpppapp ABprpppapa ABprpppaap ABprpppaaa ABprppappp ABprppappa ABprppapap ABprppapaa ABprppaapp ABprppaapa ABprppaaap ABprppaaaa ABprpapppp ABprpapppa ABprpappap ABprpappaa ABprpapapp ABprpapapa ABprpapaap ABprpapaaa ABprpaappp ABprpaappa ABprpaapap ABprpaapaa ABprpaaapp ABprpaaapa ABprpaaaap ABprpaaaaa ABprappppp ABprappppa ABprapppap ABprapppaa ABprappapp ABprappapa ABprappaap ABprappaaa ABprapappp ABprapappa ABprapapap ABprapapaa ABprapaapp ABprapaapa ABprapaaap ABprapaaaa ABpraapppp ABpraapppa ABpraappap ABpraappaa ABpraapapp ABpraapapa ABpraapaap ABpraapaaa ABpraaappp ABpraaappa ABpraaapap ABpraaapaa ABpraaaapp ABpraaaapa ABpraaaaap ABpraaaaaa ABplpppppp ABplpppppa ABplppppap ABplppppaa ABplpppapp ABplpppapa ABplpppaap ABplpppaaa ABplppappp ABplppappa ABplppapap ABplppapaa ABplppaapp ABplppaapa ABplppaaap ABplppaaaa ABplpapppp ABplpapppa ABplpappap ABplpappaa ABplpapapp ABplpapapa ABplpapaap ABplpapaaa ABplpaappp ABplpaappa ABplpaapap ABplpaapaa ABplpaaapp ABplpaaapa ABplpaaaap ABplpaaaaa ABplappppp ABplappppa ABplapppap ABplapppaa ABplappapp ABplappapa ABplappaap ABplappaaa ABplapappp ABplapappa ABplapapap ABplapapaa ABplapaapp ABplapaapa ABplapaaap ABplapaaaa ABplaapppp ABplaapppa ABplaappap ABplaappaa ABplaapapp ABplaapapa ABplaapaap ABplaapaaa ABplaaappp ABplaaappa ABplaaapap ABplaaapaa ABplaaaapp ABplaaaapa ABplaaaaap ABplaaaaaa ABarpppppp ABarpppppa ABarppppap ABarppppaa ABarpppapp ABarpppapa ABarpppaap ABarpppaaa ABarppappp ABarppappa ABarppapap ABarppapaa ABarppaapp ABarppaapa ABarppaaap ABarppaaaa ABarpapppp ABarpapppa ABarpappap ABarpappaa ABarpapapp ABarpapapa ABarpapaap ABarpapaaa ABarpaappp ABarpaappa ABarpaapap ABarpaapaa ABarpaaapp ABarpaaapa ABarpaaaap ABarpaaaaa ABarappppp ABarappppa ABarapppap ABarapppaa ABarappapp ABarappapa ABarappaap ABarappaaa ABarapappp ABarapappa ABarapapap ABarapapaa ABarapaapp ABarapaapa ABarapaaap ABarapaaaa ABaraapppp ABaraapppa ABaraappap ABaraappaa ABaraapapp ABaraapapa ABaraapaap ABaraapaaa ABaraaappp ABaraaappa ABaraaapap ABaraaapaa ABaraaaapp ABaraaaapa ABaraaaaap ABaraaaaaa ABalpppppp ABalpppppa ABalppppap ABalppppaa ABalpppapp ABalpppapa ABalpppaap ABalpppaaa ABalppappp ABalppappa ABalppapap ABalppapaa ABalppaapp ABalppaapa ABalppaaap ABalppaaaa ABalpapppp ABalpapppa ABalpappap ABalpappaa ABalpapapp ABalpapapa ABalpapaap ABalpapaaa ABalpaappp ABalpaappa ABalpaapap ABalpaapaa ABalpaaapp ABalpaaapa ABalpaaaap ABalpaaaaa ABalappppp ABalappppa ABalapppap ABalapppaa ABalappapp ABalappapa ABalappaap ABalappaaa ABalapappp ABalapappa ABalapapap ABalapapaa ABalapaapp ABalapaapa ABalapaaap ABalapaaaa ABalaapppp ABalaapppa ABalaappap ABalaappaa ABalaapapp ABalaapapa ABalaapaap ABalaapaaa ABalaaappr ABalaaappl ABalaaapar ABalaaapal ABalaaaarr ABalaaaarl ABalaaaalp ABalaaaala
Number of embryos:  1
Number of images:  1
Pattern:  Z3 Z2 MSppppp MSppppa MSpppap MSpppaa MSppapp MSppapap MSppapaa MSppaap MSppaaap MSppaaaa MSpappp MSpappa MSpapapp MSpapapa MSpapaap MSpapaaa MSpaapp MSpaapap MSpaapaa MSpaaapp MSpaaapa MSpaaaap MSpaaaaa MSapppp MSapppa MSappap MSappaa MSapapp MSapapap MSapapaa MSapaap MSapaaap MSapaaaa MSaappp MSaappa MSaapapp MSaapapa MSaapaap MSaapaaa MSaaapp MSaaapap MSaaapaa MSaaaapp MSaaaapa MSaaaaap MSaaaaaa Eprp Eprap Epraa Eplpp Eplpa Eplap Eplaa Earpp Earpa Earap Earaa Ealpp Ealpa Ealap Ealaa Dppp Dppa Dpap Dpaa Dapp Dapa Daap Daaa Cppppp Cppppa Cpppap Cpppaa Cppap Cppaap Cppaaa Cpappv Cpappd Cpapap Cpapaa Cpaapp Cpaapa Cpaaap Cpaaaa Capppp Capppa Cappap Cappaa Capapp Capapa Capaap Capaaa Caappv Caappd Caapa Caaapp Caaapa Caaaap Caaaaa ABprpppppp ABprpppppa ABprppppap ABprppppaa ABprpppapp ABprpppapa ABprpppaap ABprpppaaa ABprppappp ABprppappa ABprppapap ABprppapaa ABprppaapp ABprppaapa ABprppaaap ABprppaaaa ABprpapppp ABprpapppa ABprpappap ABprpappaa ABprpapapp ABprpapapa ABprpapaap ABprpapaaa ABprpaappp ABprpaappa ABprpaapap ABprpaapaa ABprpaaapp ABprpaaapa ABprpaaaap ABprpaaaaa ABprappppp ABprappppa ABprapppap ABprapppaa ABprappapp ABprappapa ABprappaap ABprappaaa ABprapappp ABprapappa ABprapapap ABprapapaa ABprapaapp ABprapaapa ABprapaaap ABprapaaaa ABpraapppp ABpraapppa ABpraappap ABpraappaa ABpraapapp ABpraapapa ABpraapaap ABpraapaaa ABpraaappp ABpraaappa ABpraaapap ABpraaapaa ABpraaaapp ABpraaaapa ABpraaaaap ABpraaaaaa ABplpppppp ABplpppppa ABplppppap ABplppppaa ABplpppapp ABplpppapa ABplpppaap ABplpppaaa ABplppappp ABplppappa ABplppapap ABplppapaa ABplppaapp ABplppaapa ABplppaaap ABplppaaaa ABplpapppp ABplpapppa ABplpappap ABplpappaa ABplpapapp ABplpapapa ABplpapaap ABplpapaaa ABplpaappp ABplpaappa ABplpaapap ABplpaapaa ABplpaaapp ABplpaaapa ABplpaaaap ABplpaaaaa ABplappppp ABplappppa ABplapppap ABplapppaa ABplappapp ABplappapa ABplappaap ABplappaaa ABplapappp ABplapappa ABplapapap ABplapapaa ABplapaapp ABplapaapa ABplapaaap ABplapaaaa ABplaapppp ABplaapppa ABplaappap ABplaappaa ABplaapapp ABplaapapa ABplaapaap ABplaapaaa ABplaaappp ABplaaappa ABplaaapap ABplaaapaa ABplaaaapp ABplaaaapa ABplaaaaap ABplaaaaaa ABarpppppp ABarpppppa ABarppppap ABarppppaa ABarpppapp ABarpppapa ABarpppaap ABarpppaaa ABarppappp ABarppappa ABarppapap ABarppapaa ABarppaapp ABarppaapa ABarppaaap ABarppaaaa ABarpapppp ABarpapppa ABarpappap ABarpappaa ABarpapapp ABarpapapa ABarpapaap ABarpapaaa ABarpaappp ABarpaappa ABarpaapap ABarpaapaa ABarpaaapp ABarpaaapa ABarpaaaap ABarpaaaaa ABarappppp ABarappppa ABarapppap ABarapppaa ABarappapp ABarappapa ABarappaap ABarappaaa ABarapappp ABarapappa ABarapapap ABarapapaa ABarapaapp ABarapaapa ABarapaaap ABarapaaaa ABaraapppp ABaraapppa ABaraappap ABaraappaa ABaraapapp ABaraapapa ABaraapaap ABaraapaaa ABaraaappp ABaraaappa ABaraaapap ABaraaapaa ABaraaaapp ABaraaaapa ABaraaaaap ABaraaaaaa ABalpppppp ABalpppppa ABalppppap ABalppppaa ABalpppapp ABalpppapa ABalpppaap ABalpppaaa ABalppappp ABalppappa ABalppapap ABalppapaa ABalppaapp ABalppaapa ABalppaaap ABalppaaaa ABalpapppp ABalpapppa ABalpappap ABalpappaa ABalpapapp ABalpapapa ABalpapaap ABalpapaaa ABalpaappp ABalpaappa ABalpaapap ABalpaapaa ABalpaaapp ABalpaaapa ABalpaaaap ABalpaaaaa ABalappppp ABalappppa ABalapppap ABalapppaa ABalappapp ABalappapa ABalappaap ABalappaaa ABalapappp ABalapappa ABalapapap ABalapapaa ABalapaapp ABalapaapa ABalapaaap ABalapaaaa ABalaapppp ABalaapppa ABalaappap ABalaappaa ABalaapapp ABalaapapa ABalaapaap ABalaapaaa ABalaaappr ABalaaappl ABalaaapar ABalaaapal ABalaaaarr ABalaaaarl ABalaaaalp ABalaaaala
Number of embryos:  1
Number of images:  1
Pattern:  Z3 Z2 MSppppp MSppppa MSpppap MSpppaa MSppapp MSppapap MSppapaa MSppaap MSppaaap MSppaaaa MSpappp MSpappa MSpapapp MSpapapa MSpapaap MSpapaaa MSpaapp MSpaapap MSpaapaa MSpaaapp MSpaaapa MSpaaaap MSpaaaaa MSapppp MSapppa MSappap MSappaa MSapapp MSapapap MSapapaa MSapaap MSapaaap MSapaaaa MSaappp MSaappa MSaapapp MSaapapa MSaapaap MSaapaaa MSaaapp MSaaapap MSaaapaa MSaaaapp MSaaaapa MSaaaaap MSaaaaaa Eprp Eprap Epraa Eplpp Eplpa Eplap Eplaa Earpp Earpa Earap Earaa Ealpp Ealpa Ealap Ealaa Dppp Dppa Dpap Dpaa Dapp Dapa Daap Daaa Cppppp Cppppa Cpppap Cpppaa Cppapp Cppapa Cppaap Cppaaa Cpappv Cpappd Cpapap Cpapaa Cpaapp Cpaapa Cpaaap Cpaaaa Capppp Capppa Cappap Cappaa Capapp Capapa Capaap Capaaa Caappv Caappd Caapa Caaapp Caaapa Caaaap Caaaaa ABprpppppp ABprpppppa ABprppppap ABprppppaa ABprpppapp ABprpppapa ABprpppaap ABprpppaaa ABprppappp ABprppappa ABprppapap ABprppapaa ABprppaapp ABprppaapa ABprppaaap ABprppaaaa ABprpapppp ABprpapppa ABprpappap ABprpappaa ABprpapapp ABprpapapa ABprpapaap ABprpapaaa ABprpaappp ABprpaappa ABprpaapap ABprpaapaa ABprpaaapp ABprpaaapa ABprpaaaap ABprpaaaaa ABprappppp ABprappppa ABprapppap ABprapppaa ABprappapp ABprappapa ABprappaap ABprappaaa ABprapappp ABprapappa ABprapapap ABprapapaa ABprapaapp ABprapaapa ABprapaaap ABprapaaaa ABpraapppp ABpraapppa ABpraappap ABpraappaa ABpraapapp ABpraapapa ABpraapaap ABpraapaaa ABpraaappp ABpraaappa ABpraaapap ABpraaapaa ABpraaaapp ABpraaaapa ABpraaaaap ABpraaaaaa ABplpppppp ABplpppppa ABplppppap ABplppppaa ABplpppapp ABplpppapa ABplpppaap ABplpppaaa ABplppappp ABplppappa ABplppapap ABplppapaa ABplppaapp ABplppaapa ABplppaaap ABplppaaaa ABplpapppp ABplpapppa ABplpappap ABplpappaa ABplpapapp ABplpapapa ABplpapaap ABplpapaaa ABplpaappp ABplpaappa ABplpaapap ABplpaapaa ABplpaaapp ABplpaaapa ABplpaaaap ABplpaaaaa ABplappppp ABplappppa ABplapppap ABplapppaa ABplappapp ABplappapa ABplappaap ABplappaaa ABplapappp ABplapappa ABplapapap ABplapapaa ABplapaapp ABplapaapa ABplapaaap ABplapaaaa ABplaapppp ABplaapppa ABplaappap ABplaappaa ABplaapapp ABplaapapa ABplaapaap ABplaapaaa ABplaaappp ABplaaappa ABplaaapap ABplaaapaa ABplaaaapp ABplaaaapa ABplaaaaap ABplaaaaaa ABarpppppp ABarpppppa ABarppppap ABarppppaa ABarpppapp ABarpppapa ABarpppaap ABarpppaaa ABarppappp ABarppappa ABarppapap ABarppapaa ABarppaapp ABarppaapa ABarppaaap ABarppaaaa ABarpapppp ABarpapppa ABarpappap ABarpappaa ABarpapapp ABarpapapa ABarpapaap ABarpapaaa ABarpaappp ABarpaappa ABarpaapap ABarpaapaa ABarpaaapp ABarpaaapa ABarpaaaap ABarpaaaaa ABarappppp ABarappppa ABarapppap ABarapppaa ABarappapp ABarappapa ABarappaap ABarappaaa ABarapappp ABarapappa ABarapapap ABarapapaa ABarapaapp ABarapaapa ABarapaaap ABarapaaaa ABaraapppp ABaraapppa ABaraappap ABaraappaa ABaraapapp ABaraapapa ABaraapaap ABaraapaaa ABaraaappp ABaraaappa ABaraaapap ABaraaapaa ABaraaaap ABaraaaaap ABaraaaaaa ABalpppppp ABalpppppa ABalppppap ABalppppaa ABalpppapp ABalpppapa ABalpppaap ABalpppaaa ABalppappp ABalppappa ABalppapap ABalppapaa ABalppaapp ABalppaapa ABalppaaap ABalppaaaa ABalpapppp ABalpapppa ABalpappap ABalpappaa ABalpapapp ABalpapapa ABalpapaap ABalpapaaa ABalpaappp ABalpaappa ABalpaapap ABalpaapaa ABalpaaapp ABalpaaapa ABalpaaaap ABalpaaaaa ABalappppp ABalappppa ABalapppap ABalapppaa ABalappapp ABalappapa ABalappaap ABalappaaa ABalapappp ABalapappa ABalapapap ABalapapaa ABalapaapp ABalapaapa ABalapaaap ABalapaaaa ABalaapppp ABalaapppa ABalaappap ABalaappaa ABalaapapp ABalaapapa ABalaapaap ABalaapaaa ABalaaappr ABalaaappl ABalaaapar ABalaaapal ABalaaaarr ABalaaaarl ABalaaaalp ABalaaaala
Number of embryos:  1
Number of images:  1
Pattern:  Z3 Z2 MSppppp MSppppa MSpppap MSpppaa MSppapp MSppapap MSppapaa MSppaap MSppaaap MSppaaaa MSpappp MSpappa MSpapapp MSpapapa MSpapaap MSpapaaa MSpaapp MSpaapap MSpaapaa MSpaaapp MSpaaapa MSpaaaap MSpaaaaa MSapppp MSapppa MSappap MSappaa MSapapp MSapapap MSapapaa MSapaap MSapaaap MSapaaaa MSaappp MSaappa MSaapapp MSaapapa MSaapaap MSaapaaa MSaaapp MSaaapap MSaaapaa MSaaaapp MSaaaapa MSaaaaap MSaaaaaa Eprpp Eprpa Eprap Epraa Eplpp Eplpa Eplap Eplaa Earpp Earpa Earap Earaa Ealpp Ealpa Ealap Ealaa Dppp Dppa Dpap Dpaa Dapp Dapa Daap Daaa Cppppp Cppppa Cpppap Cpppaa Cppapp Cppapa Cppaap Cppaaa Cpappv Cpappd Cpapap Cpapaa Cpaapp Cpaapa Cpaaap Cpaaaa Capppp Capppa Cappap Cappaa Capap Capaa Caappv Caappd Caapa Caaapp Caaapa Caaaap Caaaaa ABprpppppp ABprpppppa ABprppppap ABprppppaa ABprpppapp ABprpppapa ABprpppaap ABprpppaaa ABprppappp ABprppappa ABprppapap ABprppapaa ABprppaapp ABprppaapa ABprppaaap ABprppaaaa ABprpapppp ABprpapppa ABprpappap ABprpappaa ABprpapapp ABprpapapa ABprpapaap ABprpapaaa ABprpaappp ABprpaappa ABprpaapap ABprpaapaa ABprpaaapp ABprpaaapa ABprpaaaap ABprpaaaaa ABprappppp ABprappppa ABprapppap ABprapppaa ABprappapp ABprappapa ABprappaap ABprappaaa ABprapappp ABprapappa ABprapapap ABprapapaa ABprapaapp ABprapaapa ABprapaaap ABprapaaaa ABpraapppp ABpraapppa ABpraappap ABpraappaa ABpraapapp ABpraapapa ABpraapaap ABpraapaaa ABpraaappp ABpraaappa ABpraaapap ABpraaapaa ABpraaaapp ABpraaaapa ABpraaaaap ABpraaaaaa ABplpppppp ABplpppppa ABplppppap ABplppppaa ABplpppapp ABplpppapa ABplpppaap ABplpppaaa ABplppappp ABplppappa ABplppapap ABplppapaa ABplppaapp ABplppaapa ABplppaaap ABplppaaaa ABplpapppp ABplpapppa ABplpappap ABplpappaa ABplpapapp ABplpapapa ABplpapaap ABplpapaaa ABplpaappp ABplpaappa ABplpaapap ABplpaapaa ABplpaaapp ABplpaaapa ABplpaaaap ABplpaaaaa ABplappppp ABplappppa ABplapppap ABplapppaa ABplappapp ABplappapa ABplappaap ABplappaaa ABplapappp ABplapappa ABplapapap ABplapapaa ABplapaapp ABplapaapa ABplapaaap ABplapaaaa ABplaapppp ABplaapppa ABplaappap ABplaappaa ABplaapapp ABplaapapa ABplaapaap ABplaapaaa ABplaaappp ABplaaappa ABplaaapap ABplaaapaa ABplaaaapp ABplaaaapa ABplaaaaap ABplaaaaaa ABarpppppp ABarpppppa ABarppppap ABarppppaa ABarpppapp ABarpppapa ABarpppaap ABarpppaaa ABarppappp ABarppappa ABarppapap ABarppapaa ABarppaapp ABarppaapa ABarppaaap ABarppaaaa ABarpapppp ABarpapppa ABarpappap ABarpappaa ABarpapapp ABarpapapa ABarpapaap ABarpapaaa ABarpaappp ABarpaappa ABarpaapap ABarpaapaa ABarpaaapp ABarpaaapa ABarpaaaap ABarpaaaaa ABarappppp ABarappppa ABarapppap ABarapppaa ABarappapp ABarappapa ABarappaap ABarappaaa ABarapappp ABarapappa ABarapapap ABarapapaa ABarapaapp ABarapaapa ABarapaaap ABarapaaaa ABaraapppp ABaraapppa ABaraappap ABaraappaa ABaraapapp ABaraapapa ABaraapaap ABaraapaaa ABaraaappp ABaraaappa ABaraaapap ABaraaapaa ABaraaaapp ABaraaaapa ABaraaaaap ABaraaaaaa ABalpppppp ABalpppppa ABalppppap ABalppppaa ABalpppapp ABalpppapa ABalpppaap ABalpppaaa ABalppappp ABalppappa ABalppapap ABalppapaa ABalppaapp ABalppaapa ABalppaaap ABalppaaaa ABalpapppp ABalpapppa ABalpappap ABalpappaa ABalpapapp ABalpapapa ABalpapaap ABalpapaaa ABalpaappp ABalpaappa ABalpaapap ABalpaapaa ABalpaaapp ABalpaaapa ABalpaaaap ABalpaaaaa ABalappppp ABalappppa ABalapppap ABalapppaa ABalappapp ABalappapa ABalappaap ABalappaaa ABalapappp ABalapappa ABalapapap ABalapapaa ABalapaapp ABalapaapa ABalapaaap ABalapaaaa ABalaapppp ABalaapppa ABalaappap ABalaappaa ABalaapapp ABalaapapa ABalaapaap ABalaapaaa ABalaaappr ABalaaappl ABalaaapar ABalaaapal ABalaaaarr ABalaaaarl ABalaaaalp ABalaaaala
Number of embryos:  3
Number of images:  5
Pattern:  Z3 Z2 MSppppp MSppppa MSpppap MSpppaa MSppapp MSppapap MSppapaa MSppaap MSppaaap MSppaaaa MSpappp MSpappa MSpapapp MSpapapa MSpapaap MSpapaaa MSpaapp MSpaapap MSpaapaa MSpaaapp MSpaaapa MSpaaaap MSpaaaaa MSapppp MSapppa MSappap MSappaa MSapappp MSapappa MSapapap MSapapaa MSapaap MSapaaap MSapaaaa MSaappp MSaappa MSaapapp MSaapapa MSaapaap MSaapaaa MSaaapp MSaaapap MSaaapaa MSaaaapp MSaaaapa MSaaaaap MSaaaaaa Eprp Epra Eplp Eplap Eplaa Earpp Earpa Earap Earaa Ealpp Ealpa Ealap Ealaa Dppp Dppa Dpap Dpaa Dapp Dapa Daap Daaa Cppppp Cppppa Cpppap Cpppaa Cppapp Cppapa Cppaap Cppaaa Cpappv Cpappd Cpapap Cpapaa Cpaapp Cpaapa Cpaaap Cpaaaa Capppp Capppa Cappap Cappaa Capapp Capapa Capaap Capaaa Caappv Caappd Caapa Caaapp Caaapa Caaaap Caaaaa ABprpppppp ABprpppppa ABprppppap ABprppppaa ABprpppapp ABprpppapa ABprpppaap ABprpppaaa ABprppappp ABprppappa ABprppapap ABprppapaa ABprppaapp ABprppaapa ABprppaaap ABprppaaaa ABprpapppp ABprpapppa ABprpappap ABprpappaa ABprpapapp ABprpapapa ABprpapaap ABprpapaaa ABprpaappp ABprpaappa ABprpaapap ABprpaapaa ABprpaaapp ABprpaaapa ABprpaaaap ABprpaaaaa ABprappppp ABprappppa ABprapppap ABprapppaa ABprappapp ABprappapa ABprappaap ABprappaaa ABprapappp ABprapappa ABprapapap ABprapapaa ABprapaapp ABprapaapa ABprapaaap ABprapaaaa ABpraapppp ABpraapppa ABpraappap ABpraappaa ABpraapapp ABpraapapa ABpraapaap ABpraapaaa ABpraaappp ABpraaappa ABpraaapap ABpraaapaa ABpraaaapp ABpraaaapa ABpraaaaap ABpraaaaaa ABplpppppp ABplpppppa ABplppppap ABplppppaa ABplpppapp ABplpppapa ABplpppaap ABplpppaaa ABplppappp ABplppappa ABplppapap ABplppapaa ABplppaapp ABplppaapa ABplppaaap ABplppaaaa ABplpapppp ABplpapppa ABplpappap ABplpappaa ABplpapapp ABplpapapa ABplpapaap ABplpapaaa ABplpaappp ABplpaappa ABplpaapap ABplpaapaa ABplpaaapp ABplpaaapa ABplpaaaap ABplpaaaaa ABplappppp ABplappppa ABplapppap ABplapppaa ABplappapp ABplappapa ABplappaap ABplappaaa ABplapappp ABplapappa ABplapapap ABplapapaa ABplapaapp ABplapaapa ABplapaaap ABplapaaaa ABplaapppp ABplaapppa ABplaappap ABplaappaa ABplaapapp ABplaapapa ABplaapaap ABplaapaaa ABplaaappp ABplaaappa ABplaaapap ABplaaapaa ABplaaaapp ABplaaaapa ABplaaaaap ABplaaaaaa ABarpppppp ABarpppppa ABarppppap ABarppppaa ABarpppapp ABarpppapa ABarpppaap ABarpppaaa ABarppappp ABarppappa ABarppapap ABarppapaa ABarppaapp ABarppaapa ABarppaaap ABarppaaaa ABarpapppp ABarpapppa ABarpappap ABarpappaa ABarpapapp ABarpapapa ABarpapaap ABarpapaaa ABarpaappp ABarpaappa ABarpaapap ABarpaapaa ABarpaaapp ABarpaaapa ABarpaaaap ABarpaaaaa ABarappppp ABarappppa ABarapppap ABarapppaa ABarappapp ABarappapa ABarappaap ABarappaaa ABarapappp ABarapappa ABarapapap ABarapapaa ABarapaapp ABarapaapa ABarapaaap ABarapaaaa ABaraapppp ABaraapppa ABaraappap ABaraappaa ABaraapapp ABaraapapa ABaraapaap ABaraapaaa ABaraaappp ABaraaappa ABaraaapap ABaraaapaa ABaraaaapp ABaraaaapa ABaraaaaap ABaraaaaaa ABalpppppp ABalpppppa ABalppppap ABalppppaa ABalpppapp ABalpppapa ABalpppaap ABalpppaaa ABalppappp ABalppappa ABalppapap ABalppapaa ABalppaapp ABalppaapa ABalppaaap ABalppaaaa ABalpapppp ABalpapppa ABalpappap ABalpappaa ABalpapapp ABalpapapa ABalpapaap ABalpapaaa ABalpaappp ABalpaappa ABalpaapap ABalpaapaa ABalpaaapp ABalpaaapa ABalpaaaap ABalpaaaaa ABalappppp ABalappppa ABalapppap ABalapppaa ABalappapp ABalappapa ABalappaap ABalappaaa ABalapappp ABalapappa ABalapapap ABalapapaa ABalapaapp ABalapaapa ABalapaaap ABalapaaaa ABalaapppp ABalaapppa ABalaappap ABalaappaa ABalaapapp ABalaapapa ABalaapaap ABalaapaaa ABalaaappr ABalaaappl ABalaaapar ABalaaapal ABalaaaarr ABalaaaarl ABalaaaalp ABalaaaala
Number of embryos:  1
Number of images:  2
Pattern:  Z3 Z2 MSppppp MSppppa MSpppap MSpppaa MSppapp MSppapap MSppapaa MSppaap MSppaaap MSppaaaa MSpappp MSpappa MSpapapp MSpapapa MSpapaap MSpapaaa MSpaapp MSpaapap MSpaapaa MSpaaapp MSpaaapa MSpaaaap MSpaaaaa MSapppp MSapppa MSappap MSappaa MSapappp MSapappa MSapapap MSapapaa MSapaap MSapaaap MSapaaaa MSaappp MSaappa MSaapapp MSaapapa MSaapaap MSaapaaa MSaaapp MSaaapap MSaaapaa MSaaaapp MSaaaapa MSaaaaap MSaaaaaa Eprp Eprap Epraa Eplp Eplap Eplaa Earpp Earpa Earap Earaa Ealpp Ealpa Ealap Ealaa Dppp Dppa Dpap Dpaa Dapp Dapa Daap Daaa Cppppp Cppppa Cpppap Cpppaa Cppap Cppaap Cppaaa Cpappv Cpappd Cpapap Cpapaa Cpaapp Cpaapa Cpaaap Cpaaaa Capppp Capppa Cappap Cappaa Capapp Capapa Capaap Capaaa Caappv Caappd Caapa Caaapp Caaapa Caaaap Caaaaa ABprpppppp ABprpppppa ABprppppap ABprppppaa ABprpppapp ABprpppapa ABprpppaap ABprpppaaa ABprppappp ABprppappa ABprppapap ABprppapaa ABprppaapp ABprppaapa ABprppaaap ABprppaaaa ABprpapppp ABprpapppa ABprpappap ABprpappaa ABprpapapp ABprpapapa ABprpapaap ABprpapaaa ABprpaappp ABprpaappa ABprpaapap ABprpaapaa ABprpaaapp ABprpaaapa ABprpaaaap ABprpaaaaa ABprappppp ABprappppa ABprapppap ABprapppaa ABprappapp ABprappapa ABprappaap ABprappaaa ABprapappp ABprapappa ABprapapap ABprapapaa ABprapaapp ABprapaapa ABprapaaap ABprapaaaa ABpraapppp ABpraapppa ABpraappap ABpraappaa ABpraapapp ABpraapapa ABpraapaap ABpraapaaa ABpraaappp ABpraaappa ABpraaapap ABpraaapaa ABpraaaapp ABpraaaapa ABpraaaaap ABpraaaaaa ABplpppppp ABplpppppa ABplppppap ABplppppaa ABplpppapp ABplpppapa ABplpppaap ABplpppaaa ABplppappp ABplppappa ABplppapap ABplppapaa ABplppaapp ABplppaapa ABplppaaap ABplppaaaa ABplpapppp ABplpapppa ABplpappap ABplpappaa ABplpapapp ABplpapapa ABplpapaap ABplpapaaa ABplpaappp ABplpaappa ABplpaapap ABplpaapaa ABplpaaapp ABplpaaapa ABplpaaaap ABplpaaaaa ABplappppp ABplappppa ABplapppap ABplapppaa ABplappapp ABplappapa ABplappaap ABplappaaa ABplapappp ABplapappa ABplapapap ABplapapaa ABplapaapp ABplapaapa ABplapaaap ABplapaaaa ABplaapppp ABplaapppa ABplaappap ABplaappaa ABplaapapp ABplaapapa ABplaapaap ABplaapaaa ABplaaappp ABplaaappa ABplaaapap ABplaaapaa ABplaaaapp ABplaaaapa ABplaaaaap ABplaaaaaa ABarpppppp ABarpppppa ABarppppap ABarppppaa ABarpppapp ABarpppapa ABarpppaap ABarpppaaa ABarppappp ABarppappa ABarppapap ABarppapaa ABarppaapp ABarppaapa ABarppaaap ABarppaaaa ABarpapppp ABarpapppa ABarpappap ABarpappaa ABarpapapp ABarpapapa ABarpapaap ABarpapaaa ABarpaappp ABarpaappa ABarpaapap ABarpaapaa ABarpaaapp ABarpaaapa ABarpaaaap ABarpaaaaa ABarappppp ABarappppa ABarapppap ABarapppaa ABarappapp ABarappapa ABarappaap ABarappaaa ABarapappp ABarapappa ABarapapap ABarapapaa ABarapaapp ABarapaapa ABarapaaap ABarapaaaa ABaraapppp ABaraapppa ABaraappap ABaraappaa ABaraapapp ABaraapapa ABaraapaap ABaraapaaa ABaraaappp ABaraaappa ABaraaapap ABaraaapaa ABaraaaapp ABaraaaapa ABaraaaaap ABaraaaaaa ABalpppppp ABalpppppa ABalppppap ABalppppaa ABalpppapp ABalpppapa ABalpppaap ABalpppaaa ABalppappp ABalppappa ABalppapap ABalppapaa ABalppaapp ABalppaapa ABalppaaap ABalppaaaa ABalpapppp ABalpapppa ABalpappap ABalpappaa ABalpapapp ABalpapapa ABalpapaap ABalpapaaa ABalpaappp ABalpaappa ABalpaapap ABalpaapaa ABalpaaapp ABalpaaapa ABalpaaaap ABalpaaaaa ABalappppp ABalappppa ABalapppap ABalapppaa ABalappapp ABalappapa ABalappaap ABalappaaa ABalapappp ABalapappa ABalapapap ABalapapaa ABalapaapp ABalapaapa ABalapaaap ABalapaaaa ABalaapppp ABalaapppa ABalaappap ABalaappaa ABalaapapp ABalaapapa ABalaapaap ABalaapaaa ABalaaappr ABalaaappl ABalaaapar ABalaaapal ABalaaaarr ABalaaaarl ABalaaaalp ABalaaaala
Number of embryos:  1
Number of images:  1
Pattern:  Z3 Z2 MSppppp MSppppa MSpppap MSpppaa MSppapp MSppapap MSppapaa MSppaap MSppaaap MSppaaaa MSpappp MSpappa MSpapapp MSpapapa MSpapaap MSpapaaa MSpaapp MSpaapap MSpaapaa MSpaaapp MSpaaapa MSpaaaap MSpaaaaa MSapppp MSapppa MSappap MSappaa MSapappp MSapappa MSapapap MSapapaa MSapaap MSapaaap MSapaaaa MSaappp MSaappa MSaapapp MSaapapa MSaapaap MSaapaaa MSaaapp MSaaapap MSaaapaa MSaaaapp MSaaaapa MSaaaaap MSaaaaaa Eprp Eprap Epraa Eplp Eplap Eplaa Earpp Earpa Earap Earaa Ealpp Ealpa Ealap Ealaa Dppp Dppa Dpap Dpaa Dapp Dapa Daap Daaa Cppppp Cppppa Cpppap Cpppaa Cppapp Cppapa Cppaap Cppaaa Cpappv Cpappd Cpapap Cpapaa Cpaapp Cpaapa Cpaaap Cpaaaa Capppp Capppa Cappap Cappaa Capap Capaap Capaaa Caappv Caappd Caapa Caaapp Caaapa Caaaap Caaaaa ABprpppppp ABprpppppa ABprppppap ABprppppaa ABprpppapp ABprpppapa ABprpppaap ABprpppaaa ABprppappp ABprppappa ABprppapap ABprppapaa ABprppaapp ABprppaapa ABprppaaap ABprppaaaa ABprpapppp ABprpapppa ABprpappap ABprpappaa ABprpapapp ABprpapapa ABprpapaap ABprpapaaa ABprpaappp ABprpaappa ABprpaapap ABprpaapaa ABprpaaapp ABprpaaapa ABprpaaaap ABprpaaaaa ABprappppp ABprappppa ABprapppap ABprapppaa ABprappapp ABprappapa ABprappaap ABprappaaa ABprapappp ABprapappa ABprapapap ABprapapaa ABprapaapp ABprapaapa ABprapaaap ABprapaaaa ABpraapppp ABpraapppa ABpraappap ABpraappaa ABpraapapp ABpraapapa ABpraapaap ABpraapaaa ABpraaappp ABpraaappa ABpraaapap ABpraaapaa ABpraaaapp ABpraaaapa ABpraaaaap ABpraaaaaa ABplpppppp ABplpppppa ABplppppap ABplppppaa ABplpppapp ABplpppapa ABplpppaap ABplpppaaa ABplppappp ABplppappa ABplppapap ABplppapaa ABplppaapp ABplppaapa ABplppaaap ABplppaaaa ABplpapppp ABplpapppa ABplpappap ABplpappaa ABplpapapp ABplpapapa ABplpapaap ABplpapaaa ABplpaappp ABplpaappa ABplpaapap ABplpaapaa ABplpaaapp ABplpaaapa ABplpaaaap ABplpaaaaa ABplappppp ABplappppa ABplapppap ABplapppaa ABplappapp ABplappapa ABplappaap ABplappaaa ABplapappp ABplapappa ABplapapap ABplapapaa ABplapaapp ABplapaapa ABplapaaap ABplapaaaa ABplaapppp ABplaapppa ABplaappap ABplaappaa ABplaapapp ABplaapapa ABplaapaap ABplaapaaa ABplaaappp ABplaaappa ABplaaapap ABplaaapaa ABplaaaapp ABplaaaapa ABplaaaaap ABplaaaaaa ABarpppppp ABarpppppa ABarppppap ABarppppaa ABarpppapp ABarpppapa ABarpppaap ABarpppaaa ABarppappp ABarppappa ABarppapap ABarppapaa ABarppaapp ABarppaapa ABarppaaap ABarppaaaa ABarpapppp ABarpapppa ABarpappap ABarpappaa ABarpapapp ABarpapapa ABarpapaap ABarpapaaa ABarpaappp ABarpaappa ABarpaapap ABarpaapaa ABarpaaapp ABarpaaapa ABarpaaaap ABarpaaaaa ABarappppp ABarappppa ABarapppap ABarapppaa ABarappapp ABarappapa ABarappaap ABarappaaa ABarapappp ABarapappa ABarapapap ABarapapaa ABarapaapp ABarapaapa ABarapaaap ABarapaaaa ABaraapppp ABaraapppa ABaraappap ABaraappaa ABaraapapp ABaraapapa ABaraapaap ABaraapaaa ABaraaappp ABaraaappa ABaraaapap ABaraaapaa ABaraaaapp ABaraaaapa ABaraaaaap ABaraaaaaa ABalpppppp ABalpppppa ABalppppap ABalppppaa ABalpppapp ABalpppapa ABalpppaap ABalpppaaa ABalppappp ABalppappa ABalppapap ABalppapaa ABalppaapp ABalppaapa ABalppaaap ABalppaaaa ABalpapppp ABalpapppa ABalpappap ABalpappaa ABalpapapp ABalpapapa ABalpapaap ABalpapaaa ABalpaappp ABalpaappa ABalpaapap ABalpaapaa ABalpaaapp ABalpaaapa ABalpaaaap ABalpaaaaa ABalappppp ABalappppa ABalapppap ABalapppaa ABalappapp ABalappapa ABalappaap ABalappaaa ABalapappp ABalapappa ABalapapap ABalapapaa ABalapaapp ABalapaapa ABalapaaap ABalapaaaa ABalaapppp ABalaapppa ABalaappap ABalaappaa ABalaapapp ABalaapapa ABalaapaap ABalaapaaa ABalaaappr ABalaaappl ABalaaapar ABalaaapal ABalaaaarr ABalaaaarl ABalaaaalp ABalaaaala
Number of embryos:  1
Number of images:  2
Pattern:  Z3 Z2 MSppppp MSppppa MSpppap MSpppaa MSppapp MSppapap MSppapaa MSppaap MSppaaap MSppaaaa MSpappp MSpappa MSpapapp MSpapapa MSpapaap MSpapaaa MSpaapp MSpaapap MSpaapaa MSpaaapp MSpaaapa MSpaaaap MSpaaaaa MSapppp MSapppa MSappap MSappaa MSapappp MSapappa MSapapap MSapapaa MSapaap MSapaaap MSapaaaa MSaappp MSaappa MSaapapp MSaapapa MSaapaap MSaapaaa MSaaapp MSaaapap MSaaapaa MSaaaapp MSaaaapa MSaaaaap MSaaaaaa Eprp Eprap Epraa Eplpp Eplpa Eplap Eplaa Earpp Earpa Earap Earaa Ealpp Ealpa Ealap Ealaa Dppp Dppa Dpap Dpaa Dapp Dapa Daap Daaa Cppppp Cppppa Cpppap Cpppaa Cppapp Cppapa Cppaap Cppaaa Cpappv Cpappd Cpapap Cpapaa Cpaapp Cpaapa Cpaaap Cpaaaa Capppp Capppa Cappap Cappaa Capap Capaa Caapp Caapap Caapaa Caaapp Caaapa Caaaap Caaaaa ABprpppppp ABprpppppa ABprppppap ABprppppaa ABprpppapp ABprpppapa ABprpppaap ABprpppaaa ABprppappp ABprppappa ABprppapap ABprppapaa ABprppaapp ABprppaapa ABprppaaap ABprppaaaa ABprpapppp ABprpapppa ABprpappap ABprpappaa ABprpapapp ABprpapapa ABprpapaap ABprpapaaa ABprpaappp ABprpaappa ABprpaapap ABprpaapaa ABprpaaapp ABprpaaapa ABprpaaaap ABprpaaaaa ABprappppp ABprappppa ABprapppap ABprapppaa ABprappapp ABprappapa ABprappaap ABprappaaa ABprapappp ABprapappa ABprapapap ABprapapaa ABprapaapp ABprapaapa ABprapaaap ABprapaaaa ABpraapppp ABpraapppa ABpraappap ABpraappaa ABpraapapp ABpraapapa ABpraapaap ABpraapaaa ABpraaappp ABpraaappa ABpraaapap ABpraaapaa ABpraaaapp ABpraaaapa ABpraaaaap ABpraaaaaa ABplpppppp ABplpppppa ABplppppap ABplppppaa ABplpppapp ABplpppapa ABplpppaap ABplpppaaa ABplppappp ABplppappa ABplppapap ABplppapaa ABplppaapp ABplppaapa ABplppaaap ABplppaaaa ABplpapppp ABplpapppa ABplpappap ABplpappaa ABplpapapp ABplpapapa ABplpapaap ABplpapaaa ABplpaappp ABplpaappa ABplpaapap ABplpaapaa ABplpaaapp ABplpaaapa ABplpaaaap ABplpaaaaa ABplappppp ABplappppa ABplapppap ABplapppaa ABplappapp ABplappapa ABplappaap ABplappaaa ABplapappp ABplapappa ABplapapap ABplapapaa ABplapaapp ABplapaapa ABplapaaap ABplapaaaa ABplaapppp ABplaapppa ABplaappap ABplaappaa ABplaapapp ABplaapapa ABplaapaap ABplaapaaa ABplaaappp ABplaaappa ABplaaapap ABplaaapaa ABplaaaapp ABplaaaapa ABplaaaaap ABplaaaaaa ABarpppppp ABarpppppa ABarppppap ABarppppaa ABarpppapp ABarpppapa ABarpppaap ABarpppaaa ABarppappp ABarppappa ABarppapap ABarppapaa ABarppaapp ABarppaapa ABarppaaap ABarppaaaa ABarpapppp ABarpapppa ABarpappap ABarpappaa ABarpapapp ABarpapapa ABarpapaap ABarpapaaa ABarpaappp ABarpaappa ABarpaapap ABarpaapaa ABarpaaapp ABarpaaapa ABarpaaaap ABarpaaaaa ABarappppp ABarappppa ABarapppap ABarapppaa ABarappapp ABarappapa ABarappaap ABarappaaa ABarapappp ABarapappa ABarapapap ABarapapaa ABarapaapp ABarapaapa ABarapaaap ABarapaaaa ABaraapppp ABaraapppa ABaraappap ABaraappaa ABaraapapp ABaraapapa ABaraapaap ABaraapaaa ABaraaappp ABaraaappa ABaraaapap ABaraaapaa ABaraaaapp ABaraaaapa ABaraaaaap ABaraaaaaa ABalpppppp ABalpppppa ABalppppap ABalppppaa ABalpppapp ABalpppapa ABalpppaap ABalpppaaa ABalppappp ABalppappa ABalppapap ABalppapaa ABalppaapp ABalppaapa ABalppaaap ABalppaaaa ABalpapppp ABalpapppa ABalpappap ABalpappaa ABalpapapp ABalpapapa ABalpapaap ABalpapaaa ABalpaappp ABalpaappa ABalpaapap ABalpaapaa ABalpaaapp ABalpaaapa ABalpaaaap ABalpaaaaa ABalappppp ABalappppa ABalapppap ABalapppaa ABalappapp ABalappapa ABalappaap ABalappaaa ABalapappp ABalapappa ABalapapap ABalapapaa ABalapaapp ABalapaapa ABalapaaap ABalapaaaa ABalaapppp ABalaapppa ABalaappap ABalaappaa ABalaapapp ABalaapapa ABalaapaap ABalaapaaa ABalaaappr ABalaaappl ABalaaapar ABalaaapal ABalaaaarr ABalaaaarl ABalaaaalp ABalaaaala
Number of embryos:  1
Number of images:  1
Pattern:  Z3 Z2 MSppppp MSppppa MSpppap MSpppaa MSppapp MSppapap MSppapaa MSppaap MSppaaap MSppaaaa MSpappp MSpappa MSpapapp MSpapapa MSpapaap MSpapaaa MSpaapp MSpaapap MSpaapaa MSpaaapp MSpaaapa MSpaaaap MSpaaaaa MSapppp MSapppa MSappap MSappaa MSapappp MSapappa MSapapap MSapapaa MSapaap MSapaaap MSapaaaa MSaappp MSaappa MSaapapp MSaapapa MSaapaap MSaapaaa MSaaapp MSaaapap MSaaapaa MSaaaapp MSaaaapa MSaaaaap MSaaaaaa Eprp Eprap Epraa Eplpp Eplpa Eplap Eplaa Earpp Earpa Earap Earaa Ealpp Ealpa Ealap Ealaa Dppp Dppa Dpap Dpaa Dapp Dapa Daap Daaa Cppppp Cppppa Cpppap Cpppaa Cppapp Cppapa Cppaap Cppaaa Cpappv Cpappd Cpapap Cpapaa Cpaapp Cpaapa Cpaaap Cpaaaa Capppp Capppa Cappap Cappaa Capap Capaap Capaaa Caappv Caappd Caapa Caaapp Caaapa Caaaap Caaaaa ABprpppppp ABprpppppa ABprppppap ABprppppaa ABprpppapp ABprpppapa ABprpppaap ABprpppaaa ABprppappp ABprppappa ABprppapap ABprppapaa ABprppaapp ABprppaapa ABprppaaap ABprppaaaa ABprpapppp ABprpapppa ABprpappap ABprpappaa ABprpapapp ABprpapapa ABprpapaap ABprpapaaa ABprpaappp ABprpaappa ABprpaapap ABprpaapaa ABprpaaapp ABprpaaapa ABprpaaaap ABprpaaaaa ABprappppp ABprappppa ABprapppap ABprapppaa ABprappapp ABprappapa ABprappaap ABprappaaa ABprapappp ABprapappa ABprapapap ABprapapaa ABprapaapp ABprapaapa ABprapaaap ABprapaaaa ABpraapppp ABpraapppa ABpraappap ABpraappaa ABpraapapp ABpraapapa ABpraapaap ABpraapaaa ABpraaappp ABpraaappa ABpraaapap ABpraaapaa ABpraaaapp ABpraaaapa ABpraaaaap ABpraaaaaa ABplpppppp ABplpppppa ABplppppap ABplppppaa ABplpppapp ABplpppapa ABplpppaap ABplpppaaa ABplppappp ABplppappa ABplppapap ABplppapaa ABplppaapp ABplppaapa ABplppaaa ABplpapppp ABplpapppa ABplpappap ABplpappaa ABplpapapp ABplpapapa ABplpapaap ABplpapaaa ABplpaappp ABplpaappa ABplpaapap ABplpaapaa ABplpaaapp ABplpaaapa ABplpaaaap ABplpaaaaa ABplappppp ABplappppa ABplapppap ABplapppaa ABplappapp ABplappapa ABplappaap ABplappaaa ABplapappp ABplapappa ABplapapap ABplapapaa ABplapaapp ABplapaapa ABplapaaap ABplapaaaa ABplaapppp ABplaapppa ABplaappap ABplaappaa ABplaapapp ABplaapapa ABplaapaap ABplaapaaa ABplaaappp ABplaaappa ABplaaapap ABplaaapaa ABplaaaapp ABplaaaapa ABplaaaaap ABplaaaaaa ABarpppppp ABarpppppa ABarppppap ABarppppaa ABarpppapp ABarpppapa ABarpppaap ABarpppaaa ABarppappp ABarppappa ABarppapap ABarppapaa ABarppaapp ABarppaapa ABarppaaap ABarppaaaa ABarpapppp ABarpapppa ABarpappap ABarpappaa ABarpapapp ABarpapapa ABarpapaap ABarpapaaa ABarpaappp ABarpaappa ABarpaapap ABarpaapaa ABarpaaapp ABarpaaapa ABarpaaaap ABarpaaaaa ABarappppp ABarappppa ABarapppap ABarapppaa ABarappapp ABarappapa ABarappaap ABarappaaa ABarapappp ABarapappa ABarapapap ABarapapaa ABarapaapp ABarapaapa ABarapaaap ABarapaaaa ABaraapppp ABaraapppa ABaraappap ABaraappaa ABaraapapp ABaraapapa ABaraapaap ABaraapaaa ABaraaappp ABaraaappa ABaraaapap ABaraaapaa ABaraaaapp ABaraaaapa ABaraaaaap ABaraaaaaa ABalpppppp ABalpppppa ABalppppap ABalppppaa ABalpppapp ABalpppapa ABalpppaap ABalpppaaa ABalppappp ABalppappa ABalppapap ABalppapaa ABalppaapp ABalppaapa ABalppaaap ABalppaaaa ABalpapppp ABalpapppa ABalpappap ABalpappaa ABalpapapp ABalpapapa ABalpapaap ABalpapaaa ABalpaappp ABalpaappa ABalpaapap ABalpaapaa ABalpaaapp ABalpaaapa ABalpaaaap ABalpaaaaa ABalappppp ABalappppa ABalapppap ABalapppaa ABalappapp ABalappapa ABalappaap ABalappaaa ABalapappp ABalapappa ABalapapap ABalapapaa ABalapaapp ABalapaapa ABalapaaap ABalapaaaa ABalaapppp ABalaapppa ABalaappap ABalaappaa ABalaapapp ABalaapapa ABalaapaap ABalaapaaa ABalaaappr ABalaaappl ABalaaapar ABalaaapal ABalaaaarr ABalaaaarl ABalaaaalp ABalaaaala
Number of embryos:  1
Number of images:  1
Pattern:  Z3 Z2 MSppppp MSppppa MSpppap MSpppaa MSppapp MSppapap MSppapaa MSppaap MSppaaap MSppaaaa MSpappp MSpappa MSpapapp MSpapapa MSpapaap MSpapaaa MSpaapp MSpaapap MSpaapaa MSpaaapp MSpaaapa MSpaaaap MSpaaaaa MSapppp MSapppa MSappap MSappaap MSappaaa MSapapp MSapapap MSapapaa MSapaap MSapaaap MSapaaaa MSaappp MSaappa MSaapapp MSaapapa MSaapaap MSaapaaa MSaaapp MSaaapap MSaaapaa MSaaaapp MSaaaapa MSaaaaap MSaaaaaa Eprpp Eprpa Eprap Epraa Eplp Eplap Eplaa Earpp Earpa Earap Earaa Ealpp Ealpa Ealap Ealaa Dppp Dppa Dpap Dpaa Dapp Dapa Daap Daaa Cppppp Cppppa Cpppap Cpppaa Cppapp Cppapa Cppaap Cppaaa Cpappv Cpappd Cpapap Cpapaa Cpaapp Cpaapa Cpaaap Cpaaaa Cappp Cappap Cappaa Capap Capaap Capaaa Caappv Caappd Caapa Caaapp Caaapa Caaaap Caaaaa ABprpppppp ABprpppppa ABprppppap ABprppppaa ABprpppapp ABprpppapa ABprpppaap ABprpppaaa ABprppappp ABprppappa ABprppapap ABprppapaa ABprppaapp ABprppaapa ABprppaaap ABprppaaaa ABprpapppp ABprpapppa ABprpappap ABprpappaa ABprpapapp ABprpapapa ABprpapaap ABprpapaaa ABprpaappp ABprpaappa ABprpaapap ABprpaapaa ABprpaaapp ABprpaaapa ABprpaaaap ABprpaaaaa ABprappppp ABprappppa ABprapppap ABprapppaa ABprappapp ABprappapa ABprappaap ABprappaaa ABprapappp ABprapappa ABprapapap ABprapapaa ABprapaapp ABprapaapa ABprapaaap ABprapaaaa ABpraapppp ABpraapppa ABpraappap ABpraappaa ABpraapapp ABpraapapa ABpraapaap ABpraapaaa ABpraaappp ABpraaappa ABpraaapap ABpraaapaa ABpraaaapp ABpraaaapa ABpraaaaap ABpraaaaaa ABplpppppp ABplpppppa ABplppppap ABplppppaa ABplpppapp ABplpppapa ABplpppaap ABplpppaaa ABplppappp ABplppappa ABplppapap ABplppapaa ABplppaapp ABplppaapa ABplppaaap ABplppaaaa ABplpapppp ABplpapppa ABplpappap ABplpappaa ABplpapapp ABplpapapa ABplpapaap ABplpapaaa ABplpaappp ABplpaappa ABplpaapap ABplpaapaa ABplpaaapp ABplpaaapa ABplpaaaap ABplpaaaaa ABplappppp ABplappppa ABplapppap ABplapppaa ABplappapp ABplappapa ABplappaap ABplappaaa ABplapappp ABplapappa ABplapapap ABplapapaa ABplapaapp ABplapaapa ABplapaaap ABplapaaaa ABplaapppp ABplaapppa ABplaappap ABplaappaa ABplaapapp ABplaapapa ABplaapaap ABplaapaaa ABplaaappp ABplaaappa ABplaaapap ABplaaapaa ABplaaaapp ABplaaaapa ABplaaaaap ABplaaaaaa ABarpppppp ABarpppppa ABarppppap ABarppppaa ABarpppapp ABarpppapa ABarpppaap ABarpppaaa ABarppappp ABarppappa ABarppapap ABarppapaa ABarppaapp ABarppaapa ABarppaaap ABarppaaaa ABarpapppp ABarpapppa ABarpappap ABarpappaa ABarpapapp ABarpapapa ABarpapaap ABarpapaaa ABarpaappp ABarpaappa ABarpaapap ABarpaapaa ABarpaaapp ABarpaaapa ABarpaaaap ABarpaaaaa ABarappppp ABarappppa ABarapppap ABarapppaa ABarappapp ABarappapa ABarappaap ABarappaaa ABarapappp ABarapappa ABarapapap ABarapapaa ABarapaapp ABarapaapa ABarapaaap ABarapaaaa ABaraapppp ABaraapppa ABaraappap ABaraappaa ABaraapapp ABaraapapa ABaraapaap ABaraapaaa ABaraaappp ABaraaappa ABaraaapap ABaraaapaa ABaraaaapp ABaraaaapa ABaraaaaap ABaraaaaaa ABalpppppp ABalpppppa ABalppppap ABalppppaa ABalpppapp ABalpppapa ABalpppaap ABalpppaaa ABalppappp ABalppappa ABalppapap ABalppapaa ABalppaapp ABalppaapa ABalppaaap ABalppaaaa ABalpapppp ABalpapppa ABalpappap ABalpappaa ABalpapapp ABalpapapa ABalpapaap ABalpapaaa ABalpaappp ABalpaappa ABalpaapap ABalpaapaa ABalpaaapp ABalpaaapa ABalpaaaap ABalpaaaaa ABalappppp ABalappppa ABalapppap ABalapppaa ABalappapp ABalappapa ABalappaap ABalappaaa ABalapappp ABalapappa ABalapapap ABalapapaa ABalapaapp ABalapaapa ABalapaaap ABalapaaaa ABalaapppp ABalaapppa ABalaappap ABalaappaa ABalaapapp ABalaapapa ABalaapaap ABalaapaaa ABalaaappr ABalaaappl ABalaaapar ABalaaapal ABalaaaarr ABalaaaarl ABalaaaalp ABalaaaala
Number of embryos:  1
Number of images:  1
Pattern:  Z3 Z2 MSppppp MSppppa MSpppap MSpppaa MSppappp MSppappa MSppapap MSppapaa MSppaap MSppaaa MSpappp MSpappa MSpapapp MSpapapa MSpapaap MSpapaaa MSpaapp MSpaapap MSpaapaa MSpaaapp MSpaaapa MSpaaaap MSpaaaaa MSapppp MSapppa MSappap MSappaa MSapapp MSapapap MSapapaa MSapaap MSapaaap MSapaaaa MSaappp MSaappa MSaapapp MSaapapa MSaapaap MSaapaaa MSaaapp MSaaapap MSaaapaa MSaaaapp MSaaaapa MSaaaaap MSaaaaaa Eprpp Eprpa Eprap Epraa Eplpp Eplpa Eplap Eplaa Earpp Earpa Earap Earaa Ealpp Ealpa Ealap Ealaa Dppp Dppa Dpap Dpaa Dapp Dapa Daap Daaa Cppppp Cppppa Cpppap Cpppaa Cppap Cppaap Cppaaa Cpappv Cpappd Cpapap Cpapaa Cpaapp Cpaapa Cpaaap Cpaaaa Capppp Capppa Cappap Cappaa Capap Capaap Capaaa Caappv Caappd Caapa Caaapp Caaapa Caaaap Caaaaa ABprpppppp ABprpppppa ABprppppap ABprppppaa ABprpppapp ABprpppapa ABprpppaap ABprpppaaa ABprppappp ABprppappa ABprppapap ABprppapaa ABprppaapp ABprppaapa ABprppaaap ABprppaaaa ABprpapppp ABprpapppa ABprpappap ABprpappaa ABprpapapp ABprpapapa ABprpapaap ABprpapaaa ABprpaappp ABprpaappa ABprpaapap ABprpaapaa ABprpaaapp ABprpaaapa ABprpaaaap ABprpaaaaa ABprappppp ABprappppa ABprapppap ABprapppaa ABprappapp ABprappapa ABprappaap ABprappaaa ABprapappp ABprapappa ABprapapap ABprapapaa ABprapaapp ABprapaapa ABprapaaap ABprapaaaa ABpraapppp ABpraapppa ABpraappap ABpraappaa ABpraapapp ABpraapapa ABpraapaap ABpraapaaa ABpraaappp ABpraaappa ABpraaapap ABpraaapaa ABpraaaapp ABpraaaapa ABpraaaaap ABpraaaaaa ABplpppppp ABplpppppa ABplppppap ABplppppaa ABplpppapp ABplpppapa ABplpppaap ABplpppaaa ABplppappp ABplppappa ABplppapap ABplppapaa ABplppaapp ABplppaapa ABplppaaap ABplppaaaa ABplpapppp ABplpapppa ABplpappap ABplpappaa ABplpapapp ABplpapapa ABplpapaap ABplpapaaa ABplpaappp ABplpaappa ABplpaapap ABplpaapaa ABplpaaapp ABplpaaapa ABplpaaaap ABplpaaaaa ABplappppp ABplappppa ABplapppap ABplapppaa ABplappapp ABplappapa ABplappaap ABplappaaa ABplapappp ABplapappa ABplapapap ABplapapaa ABplapaapp ABplapaapa ABplapaaap ABplapaaaa ABplaapppp ABplaapppa ABplaappap ABplaappaa ABplaapapp ABplaapapa ABplaapaap ABplaapaaa ABplaaappp ABplaaappa ABplaaapap ABplaaapaa ABplaaaapp ABplaaaapa ABplaaaaap ABplaaaaaa ABarpppppp ABarpppppa ABarppppap ABarppppaa ABarpppapp ABarpppapa ABarpppaap ABarpppaaa ABarppappp ABarppappa ABarppapap ABarppapaa ABarppaapp ABarppaapa ABarppaaap ABarppaaaa ABarpapppp ABarpapppa ABarpappap ABarpappaa ABarpapapp ABarpapapa ABarpapaap ABarpapaaa ABarpaappp ABarpaappa ABarpaapap ABarpaapaa ABarpaaapp ABarpaaapa ABarpaaaap ABarpaaaaa ABarappppp ABarappppa ABarapppap ABarapppaa ABarappapp ABarappapa ABarappaap ABarappaaa ABarapappp ABarapappa ABarapapap ABarapapaa ABarapaapp ABarapaapa ABarapaaap ABarapaaaa ABaraapppp ABaraapppa ABaraappap ABaraappaa ABaraapapp ABaraapapa ABaraapaap ABaraapaaa ABaraaappp ABaraaappa ABaraaapap ABaraaapaa ABaraaaapp ABaraaaapa ABaraaaaap ABaraaaaaa ABalpppppp ABalpppppa ABalppppap ABalppppaa ABalpppapp ABalpppapa ABalpppaap ABalpppaaa ABalppappp ABalppappa ABalppapap ABalppapaa ABalppaapp ABalppaapa ABalppaaap ABalppaaaa ABalpapppp ABalpapppa ABalpappap ABalpappaa ABalpapapp ABalpapapa ABalpapaap ABalpapaaa ABalpaappp ABalpaappa ABalpaapap ABalpaapaa ABalpaaapp ABalpaaapa ABalpaaaap ABalpaaaaa ABalappppp ABalappppa ABalapppap ABalapppaa ABalappapp ABalappapa ABalappaap ABalappaaa ABalapappp ABalapappa ABalapapap ABalapapaa ABalapaapp ABalapaapa ABalapaaap ABalapaaaa ABalaapppp ABalaapppa ABalaappap ABalaappaa ABalaapapp ABalaapapa ABalaapaap ABalaapaaa ABalaaappr ABalaaappl ABalaaapar ABalaaapal ABalaaaarr ABalaaaarl ABalaaaalp ABalaaaala
Number of embryos:  1
Number of images:  1
Pattern:  Z3 Z2 MSppppp MSppppa MSpppap MSpppaa MSppappp MSppappa MSppapap MSppapaa MSppaap MSppaaa MSpappp MSpappa MSpapapp MSpapapa MSpapaap MSpapaaa MSpaapp MSpaapap MSpaapaa MSpaaapp MSpaaapa MSpaaaap MSpaaaaa MSapppp MSapppa MSappap MSappaa MSapappp MSapappa MSapapap MSapapaa MSapaap MSapaaap MSapaaaa MSaappp MSaappa MSaapapp MSaapapa MSaapaap MSaapaaa MSaaapp MSaaapap MSaaapaa MSaaaapp MSaaaapa MSaaaaap MSaaaaaa Eprp Eprap Epraa Eplpp Eplpa Eplap Eplaa Earpp Earpa Earap Earaa Ealpp Ealpa Ealap Ealaa Dppp Dppa Dpap Dpaa Dapp Dapa Daap Daaa Cppppp Cppppa Cpppap Cpppaa Cppapp Cppapa Cppaap Cppaaa Cpappv Cpappd Cpapap Cpapaa Cpaapp Cpaapa Cpaaap Cpaaaa Capppp Capppa Cappap Cappaa Capap Capaa Caappv Caappd Caapa Caaapp Caaapa Caaaap Caaaaa ABprpppppp ABprpppppa ABprppppap ABprppppaa ABprpppapp ABprpppapa ABprpppaap ABprpppaaa ABprppappp ABprppappa ABprppapap ABprppapaa ABprppaapp ABprppaapa ABprppaaap ABprppaaaa ABprpapppp ABprpapppa ABprpappap ABprpappaa ABprpapapp ABprpapapa ABprpapaap ABprpapaaa ABprpaappp ABprpaappa ABprpaapap ABprpaapaa ABprpaaapp ABprpaaapa ABprpaaaap ABprpaaaaa ABprappppp ABprappppa ABprapppap ABprapppaa ABprappapp ABprappapa ABprappaap ABprappaaa ABprapappp ABprapappa ABprapapap ABprapapaa ABprapaapp ABprapaapa ABprapaaap ABprapaaaa ABpraapppp ABpraapppa ABpraappap ABpraappaa ABpraapapp ABpraapapa ABpraapaap ABpraapaaa ABpraaappp ABpraaappa ABpraaapap ABpraaapaa ABpraaaapp ABpraaaapa ABpraaaaap ABpraaaaaa ABplpppppp ABplpppppa ABplppppap ABplppppaa ABplpppapp ABplpppapa ABplpppaap ABplpppaaa ABplppappp ABplppappa ABplppapap ABplppapaa ABplppaapp ABplppaapa ABplppaaap ABplppaaaa ABplpapppp ABplpapppa ABplpappap ABplpappaa ABplpapapp ABplpapapa ABplpapaap ABplpapaaa ABplpaappp ABplpaappa ABplpaapap ABplpaapaa ABplpaaapp ABplpaaapa ABplpaaaap ABplpaaaaa ABplappppp ABplappppa ABplapppap ABplapppaa ABplappapp ABplappapa ABplappaap ABplappaaa ABplapappp ABplapappa ABplapapap ABplapapaa ABplapaapp ABplapaapa ABplapaaap ABplapaaaa ABplaapppp ABplaapppa ABplaappap ABplaappaa ABplaapapp ABplaapapa ABplaapaap ABplaapaaa ABplaaappp ABplaaappa ABplaaapap ABplaaapaa ABplaaaapp ABplaaaapa ABplaaaaap ABplaaaaaa ABarpppppp ABarpppppa ABarppppap ABarppppaa ABarpppapp ABarpppapa ABarpppaap ABarpppaaa ABarppappp ABarppappa ABarppapap ABarppapaa ABarppaapp ABarppaapa ABarppaaap ABarppaaaa ABarpapppp ABarpapppa ABarpappap ABarpappaa ABarpapapp ABarpapapa ABarpapaap ABarpapaaa ABarpaappp ABarpaappa ABarpaapap ABarpaapaa ABarpaaapp ABarpaaapa ABarpaaaap ABarpaaaaa ABarappppp ABarappppa ABarapppap ABarapppaa ABarappapp ABarappapa ABarappaap ABarappaaa ABarapappp ABarapappa ABarapapap ABarapapaa ABarapaapp ABarapaapa ABarapaaap ABarapaaaa ABaraapppp ABaraapppa ABaraappap ABaraappaa ABaraapapp ABaraapapa ABaraapaap ABaraapaaa ABaraaappp ABaraaappa ABaraaapap ABaraaapaa ABaraaaapp ABaraaaapa ABaraaaaap ABaraaaaaa ABalpppppp ABalpppppa ABalppppap ABalppppaa ABalpppapp ABalpppapa ABalpppaap ABalpppaaa ABalppappp ABalppappa ABalppapap ABalppapaa ABalppaapp ABalppaapa ABalppaaap ABalppaaaa ABalpapppp ABalpapppa ABalpappap ABalpappaa ABalpapapp ABalpapapa ABalpapaap ABalpapaaa ABalpaappp ABalpaappa ABalpaapap ABalpaapaa ABalpaaapp ABalpaaapa ABalpaaaap ABalpaaaaa ABalappppp ABalappppa ABalapppap ABalapppaa ABalappapp ABalappapa ABalappaap ABalappaaa ABalapappp ABalapappa ABalapapap ABalapapaa ABalapaapp ABalapaapa ABalapaaap ABalapaaaa ABalaapppp ABalaapppa ABalaappap ABalaappaa ABalaapapp ABalaapapa ABalaapaap ABalaapaaa ABalaaappr ABalaaappl ABalaaapar ABalaaapal ABalaaaarr ABalaaaarl ABalaaaalp ABalaaaala
Number of embryos:  1
Number of images:  1
Pattern:  Z3 Z2 MSppppp MSppppa MSpppap MSpppaa MSppappp MSppappa MSppapap MSppapaa MSppaap MSppaaap MSppaaaa MSpappp MSpappa MSpapapp MSpapapa MSpapaap MSpapaaa MSpaapp MSpaapap MSpaapaa MSpaaapp MSpaaapa MSpaaaap MSpaaaaa MSapppp MSapppa MSappap MSappaa MSapapp MSapapap MSapapaa MSapaap MSapaaap MSapaaaa MSaappp MSaappa MSaapapp MSaapapa MSaapaap MSaapaaa MSaaapp MSaaapap MSaaapaa MSaaaapp MSaaaapa MSaaaaap MSaaaaaa Eprpp Eprpa Eprap Epraa Eplpp Eplpa Eplap Eplaa Earpp Earpa Earap Earaa Ealpp Ealpa Ealap Ealaa Dppp Dppa Dpap Dpaa Dapp Dapa Daap Daaa Cppppp Cppppa Cpppap Cpppaa Cppap Cppaa Cpappv Cpappd Cpapap Cpapaa Cpaapp Cpaapa Cpaaap Cpaaaa Capppp Capppa Cappap Cappaa Capap Capaap Capaaa Caappv Caappd Caapa Caaapp Caaapa Caaaap Caaaaa ABprpppppp ABprpppppa ABprppppap ABprppppaa ABprpppapp ABprpppapa ABprpppaap ABprpppaaa ABprppappp ABprppappa ABprppapap ABprppapaa ABprppaapp ABprppaapa ABprppaaap ABprppaaaa ABprpapppp ABprpapppa ABprpappap ABprpappaa ABprpapapp ABprpapapa ABprpapaap ABprpapaaa ABprpaappp ABprpaappa ABprpaapap ABprpaapaa ABprpaaapp ABprpaaapa ABprpaaaap ABprpaaaaa ABprappppp ABprappppa ABprapppap ABprapppaa ABprappapp ABprappapa ABprappaap ABprappaaa ABprapappp ABprapappa ABprapapap ABprapapaa ABprapaapp ABprapaapa ABprapaaap ABprapaaaa ABpraapppp ABpraapppa ABpraappap ABpraappaa ABpraapapp ABpraapapa ABpraapaap ABpraapaaa ABpraaappp ABpraaappa ABpraaapap ABpraaapaa ABpraaaapp ABpraaaapa ABpraaaaap ABpraaaaaa ABplpppppp ABplpppppa ABplppppap ABplppppaa ABplpppapp ABplpppapa ABplpppaap ABplpppaaa ABplppappp ABplppappa ABplppapap ABplppapaa ABplppaapp ABplppaapa ABplppaaap ABplppaaaa ABplpapppp ABplpapppa ABplpappap ABplpappaa ABplpapapp ABplpapapa ABplpapaap ABplpapaaa ABplpaappp ABplpaappa ABplpaapap ABplpaapaa ABplpaaapp ABplpaaapa ABplpaaaap ABplpaaaaa ABplappppp ABplappppa ABplapppap ABplapppaa ABplappapp ABplappapa ABplappaap ABplappaaa ABplapappp ABplapappa ABplapapap ABplapapaa ABplapaapp ABplapaapa ABplapaaap ABplapaaaa ABplaapppp ABplaapppa ABplaappap ABplaappaa ABplaapapp ABplaapapa ABplaapaap ABplaapaaa ABplaaappp ABplaaappa ABplaaapap ABplaaapaa ABplaaaapp ABplaaaapa ABplaaaaap ABplaaaaaa ABarpppppp ABarpppppa ABarppppap ABarppppaa ABarpppapp ABarpppapa ABarpppaap ABarpppaaa ABarppappp ABarppappa ABarppapap ABarppapaa ABarppaapp ABarppaapa ABarppaaap ABarppaaaa ABarpapppp ABarpapppa ABarpappap ABarpappaa ABarpapapp ABarpapapa ABarpapaap ABarpapaaa ABarpaappp ABarpaappa ABarpaapap ABarpaapaa ABarpaaapp ABarpaaapa ABarpaaaap ABarpaaaaa ABarappppp ABarappppa ABarapppap ABarapppaa ABarappapp ABarappapa ABarappaap ABarappaaa ABarapappp ABarapappa ABarapapap ABarapapaa ABarapaapp ABarapaapa ABarapaaap ABarapaaaa ABaraapppp ABaraapppa ABaraappap ABaraappaa ABaraapapp ABaraapapa ABaraapaap ABaraapaaa ABaraaappp ABaraaappa ABaraaapap ABaraaapaa ABaraaaapp ABaraaaapa ABaraaaaap ABaraaaaaa ABalpppppp ABalpppppa ABalppppap ABalppppaa ABalpppapp ABalpppapa ABalpppaap ABalpppaaa ABalppappp ABalppappa ABalppapap ABalppapaa ABalppaapp ABalppaapa ABalppaaap ABalppaaaa ABalpapppp ABalpapppa ABalpappap ABalpappaa ABalpapapp ABalpapapa ABalpapaap ABalpapaaa ABalpaappp ABalpaappa ABalpaapap ABalpaapaa ABalpaaapp ABalpaaapa ABalpaaaap ABalpaaaaa ABalappppp ABalappppa ABalapppap ABalapppaa ABalappapp ABalappapa ABalappaap ABalappaaa ABalapappp ABalapappa ABalapapap ABalapapaa ABalapaapp ABalapaapa ABalapaaap ABalapaaaa ABalaapppp ABalaapppa ABalaappap ABalaappaa ABalaapapp ABalaapapa ABalaapaap ABalaapaaa ABalaaappr ABalaaappl ABalaaapar ABalaaapal ABalaaaarr ABalaaaarl ABalaaaalp ABalaaaala
Number of embryos:  1
Number of images:  1
Pattern:  Z3 Z2 MSppppp MSppppa MSpppap MSpppaa MSppappp MSppappa MSppapap MSppapaa MSppaap MSppaaap MSppaaaa MSpappp MSpappa MSpapapp MSpapapa MSpapaap MSpapaaa MSpaapp MSpaapap MSpaapaa MSpaaapp MSpaaapa MSpaaaap MSpaaaaa MSapppp MSapppa MSappap MSappaa MSapapp MSapapap MSapapaa MSapaap MSapaaap MSapaaaa MSaappp MSaappa MSaapapp MSaapapa MSaapaap MSaapaaa MSaaapp MSaaapap MSaaapaa MSaaaapp MSaaaapa MSaaaaap MSaaaaaa Eprpp Eprpa Eprap Epraa Eplpp Eplpa Eplap Eplaa Earpp Earpa Earap Earaa Ealpp Ealpa Ealap Ealaa Dppp Dppa Dpap Dpaa Dapp Dapa Daap Daaa Cppppp Cppppa Cpppap Cpppaa Cppapp Cppapa Cppaa Cpappv Cpappd Cpapap Cpapaa Cpaapp Cpaapa Cpaaap Cpaaaa Capppp Capppa Cappap Cappaa Capap Capaa Caappv Caappd Caapa Caaapp Caaapa Caaaap Caaaaa ABprpppppp ABprpppppa ABprppppap ABprppppaa ABprpppapp ABprpppapa ABprpppaap ABprpppaaa ABprppappp ABprppappa ABprppapap ABprppapaa ABprppaapp ABprppaapa ABprppaaap ABprppaaaa ABprpapppp ABprpapppa ABprpappap ABprpappaa ABprpapapp ABprpapapa ABprpapaap ABprpapaaa ABprpaappp ABprpaappa ABprpaapap ABprpaapaa ABprpaaapp ABprpaaapa ABprpaaaap ABprpaaaaa ABprappppp ABprappppa ABprapppap ABprapppaa ABprappapp ABprappapa ABprappaap ABprappaaa ABprapappp ABprapappa ABprapapap ABprapapaa ABprapaapp ABprapaapa ABprapaaap ABprapaaaa ABpraapppp ABpraapppa ABpraappap ABpraappaa ABpraapapp ABpraapapa ABpraapaap ABpraapaaa ABpraaappp ABpraaappa ABpraaapap ABpraaapaa ABpraaaapp ABpraaaapa ABpraaaaap ABpraaaaaa ABplpppppp ABplpppppa ABplppppap ABplppppaa ABplpppapp ABplpppapa ABplpppaap ABplpppaaa ABplppappp ABplppappa ABplppapap ABplppapaa ABplppaapp ABplppaapa ABplppaaap ABplppaaaa ABplpapppp ABplpapppa ABplpappap ABplpappaa ABplpapapp ABplpapapa ABplpapaap ABplpapaaa ABplpaappp ABplpaappa ABplpaapap ABplpaapaa ABplpaaapp ABplpaaapa ABplpaaaap ABplpaaaaa ABplappppp ABplappppa ABplapppap ABplapppaa ABplappapp ABplappapa ABplappaap ABplappaaa ABplapappp ABplapappa ABplapapap ABplapapaa ABplapaapp ABplapaapa ABplapaaap ABplapaaaa ABplaapppp ABplaapppa ABplaappap ABplaappaa ABplaapapp ABplaapapa ABplaapaap ABplaapaaa ABplaaappp ABplaaappa ABplaaapap ABplaaapaa ABplaaaapp ABplaaaapa ABplaaaaap ABplaaaaaa ABarpppppp ABarpppppa ABarppppap ABarppppaa ABarpppapp ABarpppapa ABarpppaap ABarpppaaa ABarppappp ABarppappa ABarppapap ABarppapaa ABarppaapp ABarppaapa ABarppaaap ABarppaaaa ABarpapppp ABarpapppa ABarpappap ABarpappaa ABarpapapp ABarpapapa ABarpapaap ABarpapaaa ABarpaappp ABarpaappa ABarpaapap ABarpaapaa ABarpaaapp ABarpaaapa ABarpaaaap ABarpaaaaa ABarappppp ABarappppa ABarapppap ABarapppaa ABarappapp ABarappapa ABarappaap ABarappaaa ABarapappp ABarapappa ABarapapap ABarapapaa ABarapaapp ABarapaapa ABarapaaap ABarapaaaa ABaraapppp ABaraapppa ABaraappap ABaraappaa ABaraapapp ABaraapapa ABaraapaap ABaraapaaa ABaraaappp ABaraaappa ABaraaapap ABaraaapaa ABaraaaapp ABaraaaapa ABaraaaaap ABaraaaaaa ABalpppppp ABalpppppa ABalppppap ABalppppaa ABalpppapp ABalpppapa ABalpppaap ABalpppaaa ABalppappp ABalppappa ABalppapap ABalppapaa ABalppaapp ABalppaapa ABalppaaap ABalppaaaa ABalpapppp ABalpapppa ABalpappap ABalpappaa ABalpapapp ABalpapapa ABalpapaap ABalpapaaa ABalpaappp ABalpaappa ABalpaapap ABalpaapaa ABalpaaapp ABalpaaapa ABalpaaaap ABalpaaaaa ABalappppp ABalappppa ABalapppap ABalapppaa ABalappapp ABalappapa ABalappaap ABalappaaa ABalapappp ABalapappa ABalapapap ABalapapaa ABalapaapp ABalapaapa ABalapaaap ABalapaaaa ABalaapppp ABalaapppa ABalaappap ABalaappaa ABalaapapp ABalaapapa ABalaapaap ABalaapaaa ABalaaappr ABalaaappl ABalaaapar ABalaaapal ABalaaaarr ABalaaaarl ABalaaaalp ABalaaaala
Number of embryos:  1
Number of images:  1
Pattern:  Z3 Z2 MSppppp MSppppa MSpppap MSpppaa MSppappp MSppappa MSppapap MSppapaa MSppaap MSppaaap MSppaaaa MSpappp MSpappa MSpapapp MSpapapa MSpapaap MSpapaaa MSpaapp MSpaapap MSpaapaa MSpaaapp MSpaaapa MSpaaaap MSpaaaaa MSapppp MSapppa MSappap MSappaa MSapappp MSapappa MSapapap MSapapaa MSapaap MSapaaap MSapaaaa MSaappp MSaappa MSaapapp MSaapapa MSaapaap MSaapaaa MSaaapp MSaaapap MSaaapaa MSaaaapp MSaaaapa MSaaaaap MSaaaaaa Eprp Eprap Epraa Eplp Eplap Eplaa Earpp Earpa Earap Earaa Ealpp Ealpa Ealap Ealaa Dppp Dppa Dpap Dpaa Dapp Dapa Daap Daaa Cppppp Cppppa Cpppap Cpppaa Cppapp Cppapa Cppaap Cppaaa Cpappv Cpappd Cpapap Cpapaa Cpaapp Cpaapa Cpaaap Cpaaaa Capppp Capppa Cappap Cappaa Capap Capaa Caappv Caappd Caapa Caaapp Caaapa Caaaap Caaaaa ABprpppppp ABprpppppa ABprppppap ABprppppaa ABprpppapp ABprpppapa ABprpppaap ABprpppaaa ABprppappp ABprppappa ABprppapap ABprppapaa ABprppaapp ABprppaapa ABprppaaap ABprppaaaa ABprpapppp ABprpapppa ABprpappap ABprpappaa ABprpapapp ABprpapapa ABprpapaap ABprpapaaa ABprpaappp ABprpaappa ABprpaapap ABprpaapaa ABprpaaapp ABprpaaapa ABprpaaaap ABprpaaaaa ABprappppp ABprappppa ABprapppap ABprapppaa ABprappapp ABprappapa ABprappaap ABprappaaa ABprapappp ABprapappa ABprapapap ABprapapaa ABprapaapp ABprapaapa ABprapaaap ABprapaaaa ABpraapppp ABpraapppa ABpraappap ABpraappaa ABpraapapp ABpraapapa ABpraapaap ABpraapaaa ABpraaappp ABpraaappa ABpraaapap ABpraaapaa ABpraaaapp ABpraaaapa ABpraaaaap ABpraaaaaa ABplpppppp ABplpppppa ABplppppap ABplppppaa ABplpppapp ABplpppapa ABplpppaap ABplpppaaa ABplppappp ABplppappa ABplppapap ABplppapaa ABplppaapp ABplppaapa ABplppaaap ABplppaaaa ABplpapppp ABplpapppa ABplpappap ABplpappaa ABplpapapp ABplpapapa ABplpapaap ABplpapaaa ABplpaappp ABplpaappa ABplpaapap ABplpaapaa ABplpaaapp ABplpaaapa ABplpaaaap ABplpaaaaa ABplappppp ABplappppa ABplapppap ABplapppaa ABplappapp ABplappapa ABplappaap ABplappaaa ABplapappp ABplapappa ABplapapap ABplapapaa ABplapaapp ABplapaapa ABplapaaap ABplapaaaa ABplaapppp ABplaapppa ABplaappap ABplaappaa ABplaapapp ABplaapapa ABplaapaap ABplaapaaa ABplaaappp ABplaaappa ABplaaapap ABplaaapaa ABplaaaapp ABplaaaapa ABplaaaaap ABplaaaaaa ABarpppppp ABarpppppa ABarppppap ABarppppaa ABarpppapp ABarpppapa ABarpppaap ABarpppaaa ABarppappp ABarppappa ABarppapap ABarppapaa ABarppaapp ABarppaapa ABarppaaap ABarppaaaa ABarpapppp ABarpapppa ABarpappap ABarpappaa ABarpapapp ABarpapapa ABarpapaap ABarpapaaa ABarpaappp ABarpaappa ABarpaapap ABarpaapaa ABarpaaapp ABarpaaapa ABarpaaaap ABarpaaaaa ABarappppp ABarappppa ABarapppap ABarapppaa ABarappapp ABarappapa ABarappaap ABarappaaa ABarapappp ABarapappa ABarapapap ABarapapaa ABarapaapp ABarapaapa ABarapaaap ABarapaaaa ABaraapppp ABaraapppa ABaraappap ABaraappaa ABaraapapp ABaraapapa ABaraapaap ABaraapaaa ABaraaappp ABaraaappa ABaraaapap ABaraaapaa ABaraaaapp ABaraaaapa ABaraaaaap ABaraaaaaa ABalpppppp ABalpppppa ABalppppap ABalppppaa ABalpppapp ABalpppapa ABalpppaap ABalpppaaa ABalppappp ABalppappa ABalppapap ABalppapaa ABalppaapp ABalppaapa ABalppaaap ABalppaaaa ABalpapppp ABalpapppa ABalpappap ABalpappaa ABalpapapp ABalpapapa ABalpapaap ABalpapaaa ABalpaappp ABalpaappa ABalpaapap ABalpaapaa ABalpaaapp ABalpaaapa ABalpaaaap ABalpaaaaa ABalappppp ABalappppa ABalapppap ABalapppaa ABalappapp ABalappapa ABalappaap ABalappaaa ABalapappp ABalapappa ABalapapap ABalapapaa ABalapaapp ABalapaapa ABalapaaap ABalapaaaa ABalaapppp ABalaapppa ABalaappap ABalaappaa ABalaapapp ABalaapapa ABalaapaap ABalaapaaa ABalaaappr ABalaaappl ABalaaapar ABalaaapal ABalaaaarr ABalaaaarl ABalaaaalp ABalaaaala
Number of embryos:  1
Number of images:  2
Pattern:  Z3 Z2 MSppppp MSppppa MSpppap MSpppaa MSppappp MSppappa MSppapap MSppapaa MSppaap MSppaaap MSppaaaa MSpappp MSpappa MSpapapp MSpapapa MSpapaap MSpapaaa MSpaapp MSpaapap MSpaapaa MSpaaapp MSpaaapa MSpaaaap MSpaaaaa MSapppp MSapppa MSappap MSappaa MSapappp MSapappa MSapapap MSapapaa MSapaap MSapaaap MSapaaaa MSaappp MSaappa MSaapapp MSaapapa MSaapaap MSaapaaa MSaaapp MSaaapap MSaaapaa MSaaaapp MSaaaapa MSaaaaap MSaaaaaa Eprp Eprap Epraa Eplpp Eplpa Eplap Eplaa Earpp Earpa Earap Earaa Ealpp Ealpa Ealap Ealaa Dppp Dppa Dpap Dpaa Dapp Dapa Daap Daaa Cppppp Cppppa Cpppap Cpppaa Cppap Cppaap Cppaaa Cpappv Cpappd Cpapap Cpapaa Cpaapp Cpaapa Cpaaap Cpaaaa Capppp Capppa Cappap Cappaa Capap Capaa Caappv Caappd Caapa Caaapp Caaapa Caaaap Caaaaa ABprpppppp ABprpppppa ABprppppap ABprppppaa ABprpppapp ABprpppapa ABprpppaap ABprpppaaa ABprppappp ABprppappa ABprppapap ABprppapaa ABprppaapp ABprppaapa ABprppaaap ABprppaaaa ABprpapppp ABprpapppa ABprpappap ABprpappaa ABprpapapp ABprpapapa ABprpapaap ABprpapaaa ABprpaappp ABprpaappa ABprpaapap ABprpaapaa ABprpaaapp ABprpaaapa ABprpaaaap ABprpaaaaa ABprappppp ABprappppa ABprapppap ABprapppaa ABprappapp ABprappapa ABprappaap ABprappaaa ABprapappp ABprapappa ABprapapap ABprapapaa ABprapaapp ABprapaapa ABprapaaap ABprapaaaa ABpraapppp ABpraapppa ABpraappap ABpraappaa ABpraapapp ABpraapapa ABpraapaap ABpraapaaa ABpraaappp ABpraaappa ABpraaapap ABpraaapaa ABpraaaapp ABpraaaapa ABpraaaaap ABpraaaaaa ABplpppppp ABplpppppa ABplppppap ABplppppaa ABplpppapp ABplpppapa ABplpppaap ABplpppaaa ABplppappp ABplppappa ABplppapap ABplppapaa ABplppaapp ABplppaapa ABplppaaap ABplppaaaa ABplpapppp ABplpapppa ABplpappap ABplpappaa ABplpapapp ABplpapapa ABplpapaap ABplpapaaa ABplpaappp ABplpaappa ABplpaapap ABplpaapaa ABplpaaapp ABplpaaapa ABplpaaaap ABplpaaaaa ABplappppp ABplappppa ABplapppap ABplapppaa ABplappapp ABplappapa ABplappaap ABplappaaa ABplapappp ABplapappa ABplapapap ABplapapaa ABplapaapp ABplapaapa ABplapaaap ABplapaaaa ABplaapppp ABplaapppa ABplaappap ABplaappaa ABplaapapp ABplaapapa ABplaapaap ABplaapaaa ABplaaappp ABplaaappa ABplaaapap ABplaaapaa ABplaaaapp ABplaaaapa ABplaaaaap ABplaaaaaa ABarpppppp ABarpppppa ABarppppap ABarppppaa ABarpppapp ABarpppapa ABarpppaap ABarpppaaa ABarppappp ABarppappa ABarppapap ABarppapaa ABarppaapp ABarppaapa ABarppaaap ABarppaaaa ABarpapppp ABarpapppa ABarpappap ABarpappaa ABarpapapp ABarpapapa ABarpapaap ABarpapaaa ABarpaappp ABarpaappa ABarpaapap ABarpaapaa ABarpaaapp ABarpaaapa ABarpaaaap ABarpaaaaa ABarappppp ABarappppa ABarapppap ABarapppaa ABarappapp ABarappapa ABarappaap ABarappaaa ABarapappp ABarapappa ABarapapap ABarapapaa ABarapaapp ABarapaapa ABarapaaap ABarapaaaa ABaraapppp ABaraapppa ABaraappap ABaraappaa ABaraapapp ABaraapapa ABaraapaap ABaraapaaa ABaraaappp ABaraaappa ABaraaapap ABaraaapaa ABaraaaapp ABaraaaapa ABaraaaaap ABaraaaaaa ABalpppppp ABalpppppa ABalppppap ABalppppaa ABalpppapp ABalpppapa ABalpppaap ABalpppaaa ABalppappp ABalppappa ABalppapap ABalppapaa ABalppaapp ABalppaapa ABalppaaap ABalppaaaa ABalpapppp ABalpapppa ABalpappap ABalpappaa ABalpapapp ABalpapapa ABalpapaap ABalpapaaa ABalpaappp ABalpaappa ABalpaapap ABalpaapaa ABalpaaapp ABalpaaapa ABalpaaaap ABalpaaaaa ABalappppp ABalappppa ABalapppap ABalapppaa ABalappapp ABalappapa ABalappaap ABalappaaa ABalapappp ABalapappa ABalapapap ABalapapaa ABalapaapp ABalapaapa ABalapaaap ABalapaaaa ABalaapppp ABalaapppa ABalaappap ABalaappaa ABalaapapp ABalaapapa ABalaapaap ABalaapaaa ABalaaappr ABalaaappl ABalaaapar ABalaaapal ABalaaaarr ABalaaaarl ABalaaaalp ABalaaaala
Number of embryos:  1
Number of images:  1
Pattern:  Z3 Z2 MSppppp MSppppa MSpppap MSpppaa MSppappp MSppappa MSppapap MSppapaa MSppaap MSppaaap MSppaaaa MSpappp MSpappa MSpapapp MSpapapa MSpapaap MSpapaaa MSpaapp MSpaapap MSpaapaa MSpaaapp MSpaaapa MSpaaaap MSpaaaaa MSapppp MSapppa MSappap MSappaa MSapappp MSapappa MSapapap MSapapaa MSapaap MSapaaap MSapaaaa MSaappp MSaappa MSaapapp MSaapapa MSaapaap MSaapaaa MSaaapp MSaaapap MSaaapaa MSaaaapp MSaaaapa MSaaaaap MSaaaaaa Eprpp Eprpa Eprap Epraa Eplpp Eplpa Eplap Eplaa Earpp Earpa Earap Earaa Ealpp Ealpa Ealap Ealaa Dppp Dppa Dpap Dpaa Dapp Dapa Daap Daaa Cppppp Cppppa Cpppap Cpppaa Cppap Cppaap Cppaaa Cpappv Cpappd Cpapap Cpapaa Cpaapp Cpaapa Cpaaap Cpaaaa Cappp Cappap Cappaa Capap Capaa Caappv Caappd Caapa Caaapp Caaapa Caaaap Caaaaa ABprpppppp ABprpppppa ABprppppap ABprppppaa ABprpppapp ABprpppapa ABprpppaap ABprpppaaa ABprppappp ABprppappa ABprppapap ABprppapaa ABprppaapp ABprppaapa ABprppaaap ABprppaaaa ABprpapppp ABprpapppa ABprpappap ABprpappaa ABprpapapp ABprpapapa ABprpapaap ABprpapaaa ABprpaappp ABprpaappa ABprpaapap ABprpaapaa ABprpaaapp ABprpaaapa ABprpaaaap ABprpaaaaa ABprappppp ABprappppa ABprapppap ABprapppaa ABprappapp ABprappapa ABprappaap ABprappaaa ABprapappp ABprapappa ABprapapap ABprapapaa ABprapaapp ABprapaapa ABprapaaap ABprapaaaa ABpraapppp ABpraapppa ABpraappap ABpraappaa ABpraapapp ABpraapapa ABpraapaap ABpraapaaa ABpraaappp ABpraaappa ABpraaapap ABpraaapaa ABpraaaapp ABpraaaapa ABpraaaaap ABpraaaaaa ABplpppppp ABplpppppa ABplppppap ABplppppaa ABplpppapp ABplpppapa ABplpppaap ABplpppaaa ABplppappp ABplppappa ABplppapap ABplppapaa ABplppaapp ABplppaapa ABplppaaap ABplppaaaa ABplpapppp ABplpapppa ABplpappap ABplpappaa ABplpapapp ABplpapapa ABplpapaap ABplpapaaa ABplpaappp ABplpaappa ABplpaapap ABplpaapaa ABplpaaapp ABplpaaapa ABplpaaaap ABplpaaaaa ABplappppp ABplappppa ABplapppap ABplapppaa ABplappapp ABplappapa ABplappaap ABplappaaa ABplapappp ABplapappa ABplapapap ABplapapaa ABplapaapp ABplapaapa ABplapaaap ABplapaaaa ABplaapppp ABplaapppa ABplaappap ABplaappaa ABplaapapp ABplaapapa ABplaapaap ABplaapaaa ABplaaappp ABplaaappa ABplaaapap ABplaaapaa ABplaaaapp ABplaaaapa ABplaaaaap ABplaaaaaa ABarpppppp ABarpppppa ABarppppap ABarppppaa ABarpppapp ABarpppapa ABarpppaap ABarpppaaa ABarppappp ABarppappa ABarppapap ABarppapaa ABarppaapp ABarppaapa ABarppaaap ABarppaaaa ABarpapppp ABarpapppa ABarpappap ABarpappaa ABarpapapp ABarpapapa ABarpapaap ABarpapaaa ABarpaappp ABarpaappa ABarpaapap ABarpaapaa ABarpaaapp ABarpaaapa ABarpaaaap ABarpaaaaa ABarappppp ABarappppa ABarapppap ABarapppaa ABarappapp ABarappapa ABarappaap ABarappaaa ABarapappp ABarapappa ABarapapap ABarapapaa ABarapaapp ABarapaapa ABarapaaap ABarapaaaa ABaraapppp ABaraapppa ABaraappap ABaraappaa ABaraapapp ABaraapapa ABaraapaap ABaraapaaa ABaraaappp ABaraaappa ABaraaapap ABaraaapaa ABaraaaapp ABaraaaapa ABaraaaaap ABaraaaaaa ABalpppppp ABalpppppa ABalppppap ABalppppaa ABalpppapp ABalpppapa ABalpppaap ABalpppaaa ABalppappp ABalppappa ABalppapap ABalppapaa ABalppaapp ABalppaapa ABalppaaap ABalppaaaa ABalpapppp ABalpapppa ABalpappap ABalpappaa ABalpapapp ABalpapapa ABalpapaap ABalpapaaa ABalpaappp ABalpaappa ABalpaapap ABalpaapaa ABalpaaapp ABalpaaapa ABalpaaaap ABalpaaaaa ABalappppp ABalappppa ABalapppap ABalapppaa ABalappapp ABalappapa ABalappaap ABalappaaa ABalapappp ABalapappa ABalapapap ABalapapaa ABalapaapp ABalapaapa ABalapaaap ABalapaaaa ABalaapppp ABalaapppa ABalaappap ABalaappaa ABalaapapp ABalaapapa ABalaapaap ABalaapaaa ABalaaappr ABalaaappl ABalaaapar ABalaaapal ABalaaaarr ABalaaaarl ABalaaaalp ABalaaaala
Number of embryos:  1
Number of images:  2
Pattern:  Z3 Z2 MSppppp MSppppa MSpppap MSpppaa MSppappp MSppappa MSppapap MSppapaa MSppaap MSppaaap MSppaaaa MSpappp MSpappa MSpapapp MSpapapa MSpapaap MSpapaaa MSpaapp MSpaapap MSpaapaa MSpaaapp MSpaaapa MSpaaaap MSpaaaaa MSapppp MSapppa MSappap MSappaa MSapappp MSapappa MSapapap MSapapaa MSapaap MSapaaap MSapaaaa MSaappp MSaappa MSaapapp MSaapapa MSaapaap MSaapaaa MSaaapp MSaaapap MSaaapaa MSaaaapp MSaaaapa MSaaaaap MSaaaaaa Eprpp Eprpa Eprap Epraa Eplpp Eplpa Eplap Eplaa Earpp Earpa Earap Earaa Ealpp Ealpa Ealap Ealaa Dppp Dppa Dpap Dpaa Dapp Dapa Daap Daaa Cppppp Cppppa Cpppap Cpppaa Cppapp Cppapa Cppaap Cppaaa Cpappv Cpappd Cpapap Cpapaa Cpaapp Cpaapa Cpaaap Cpaaaa Capppp Capppa Cappap Cappaa Capapp Capapa Capaap Capaaa Caappv Caappd Caapa Caaapp Caaapa Caaaap Caaaaa ABprpppppp ABprpppppa ABprppppap ABprppppaa ABprpppapp ABprpppapa ABprpppaap ABprpppaaa ABprppappp ABprppappa ABprppapap ABprppapaa ABprppaapp ABprppaapa ABprppaaap ABprppaaaa ABprpapppp ABprpapppa ABprpappap ABprpappaa ABprpapapp ABprpapapa ABprpapaap ABprpapaaa ABprpaappp ABprpaappa ABprpaapap ABprpaapaa ABprpaaapp ABprpaaapa ABprpaaaap ABprpaaaaa ABprappppp ABprappppa ABprapppap ABprapppaa ABprappapp ABprappapa ABprappaap ABprappaaa ABprapappp ABprapappa ABprapapap ABprapapaa ABprapaapp ABprapaapa ABprapaaap ABprapaaaa ABpraapppp ABpraapppa ABpraappap ABpraappaa ABpraapapp ABpraapapa ABpraapaap ABpraapaaa ABpraaappp ABpraaappa ABpraaapap ABpraaapaa ABpraaaapp ABpraaaapa ABpraaaaap ABpraaaaaa ABplpppppp ABplpppppa ABplppppap ABplppppaa ABplpppapp ABplpppapa ABplpppaap ABplpppaaa ABplppappp ABplppappa ABplppapap ABplppapaa ABplppaapp ABplppaaap ABplppaaaa ABplpapppp ABplpappap ABplpapapp ABplpapapa ABplpapaap ABplpapaaa ABplpaappp ABplpaappa ABplpaapap ABplpaapaa ABplpaaapp ABplpaaapa ABplpaaaap ABplpaaaaa ABplappppp ABplappppa ABplapppap ABplapppaa ABplappapp ABplappapa ABplappaap ABplappaaa ABplapappp ABplapappa ABplapapap ABplapapaa ABplapaapp ABplapaapa ABplapaaap ABplapaaaa ABplaapppp ABplaapppa ABplaappap ABplaappaa ABplaapapp ABplaapapa ABplaapaap ABplaapaaa ABplaaappp ABplaaappa ABplaaapap ABplaaapaa ABplaaaapp ABplaaaapa ABplaaaaap ABplaaaaaa ABarpppppp ABarpppppa ABarppppap ABarppppaa ABarpppapp ABarpppapa ABarpppaap ABarpppaaa ABarppappp ABarppappa ABarppapap ABarppapaa ABarppaapp ABarppaapa ABarppaaap ABarppaaaa ABarpapppp ABarpapppa ABarpappap ABarpappaa ABarpapapp ABarpapapa ABarpapaap ABarpapaaa ABarpaappp ABarpaappa ABarpaapap ABarpaapaa ABarpaaapp ABarpaaapa ABarpaaaap ABarpaaaaa ABarappppp ABarappppa ABarapppap ABarapppaa ABarappapp ABarappapa ABarappaap ABarappaaa ABarapappa ABarapapap ABarapapaa ABarapaapp ABarapaapa ABarapaaap ABarapaaaa ABaraapppp ABaraapppa ABaraappap ABaraappaa ABaraapapp ABaraapapa ABaraapaap ABaraapaaa ABaraaappp ABaraaappa ABaraaapap ABaraaapaa ABaraaaapp ABaraaaapaa ABaraaaaap ABaraaaaaa ABalpppppp ABalpppppa ABalppppap ABalppppaa ABalpppapp ABalpppapa ABalpppaap ABalpppaaa ABalppappp ABalppappa ABalppapap ABalppapaa ABalppaapp ABalppaapa ABalppaaap ABalppaaaa ABalpapppp ABalpapppa ABalpappap ABalpappaa ABalpapapp ABalpapapa ABalpapaap ABalpapaaa ABalpaappp ABalpaappa ABalpaapap ABalpaapaa ABalpaaapp ABalpaaapa ABalpaaaap ABalpaaaaa ABalappppp ABalappppa ABalapppap ABalapppaa ABalappapp ABalappapa ABalappaap ABalappaaa ABalapappp ABalapappa ABalapapap ABalapapaa ABalapaapp ABalapaapa ABalapaaap ABalapaaaa ABalaapppp ABalaapppa ABalaappap ABalaappaa ABalaapapp ABalaapapa ABalaapaap ABalaapaaa ABalaaappr ABalaaappl ABalaaapar ABalaaapal ABalaaaarr ABalaaaarl ABalaaaalp ABalaaaala
Number of embryos:  1
Number of images:  1
Pattern:  Z3 Z2 MSppppp MSppppa MSpppap MSpppaa MSppappp MSppappa MSppapap MSppapaa MSppaap MSppaaap MSppaaaa MSpappp MSpappa MSpapapp MSpapapa MSpapaap MSpapaaa MSpaappp MSpaappa MSpaaapp MSpaaapa MSpaaaap MSpaaaaa MSapppp MSapppa MSappap MSappaa MSapappp MSapappa MSapapap MSapapaa MSapaap MSapaaap MSapaaaa MSaappp MSaappa MSaapapp MSaapapa MSaapaap MSaapaaa MSaaappp MSaaappa MSaaapap MSaaapaa MSaaaapp MSaaaapa MSaaaaap MSaaaaaa Eprpp Eprpa Eprap Epraa Eplpp Eplpa Eplap Eplaa Earpp Earpa Earap Earaa Ealpp Ealpa Ealap Ealaa Dppp Dppa Dpap Dpaa Dapp Dapa Daap Daaa Cppppp Cppppa Cpppap Cpppaa Cppapp Cppapa Cppaap Cppaaa Cpappv Cpappd Cpapap Cpapaa Cpaapp Cpaapa Cpaaap Cpaaaa Capppp Capppa Cappap Cappaa Capapp Capapa Capaap Capaaa Caappv Caappd Caapa Caaapp Caaapa Caaaap Caaaaa ABprpppppp ABprpppppa ABprpppapp ABprpppapa ABprpppaap ABprpppaaa ABprppappp ABprppappa ABprppapap ABprppapaa ABprppaapp ABprppaapa ABprppaaap ABprppaaaa ABprpapppp ABprpapppa ABprpappap ABprpappaa ABprpapapp ABprpapapa ABprpapaap ABprpapaaa ABprpaappp ABprpaappa ABprpaapap ABprpaapaa ABprpaaapp ABprpaaapa ABprpaaaap ABprpaaaaa ABprappppp ABprappppa ABprapppaa ABprappapp ABprappapa ABprappaap ABprapappp ABprapappa ABprapapap ABprapapaa ABprapaapp ABprapaapa ABprapaaap ABprapaaaa ABpraapppp ABpraapppa ABpraappap ABpraappaa ABpraapapp ABpraapapa ABpraapaap ABpraapaaa ABpraaappp ABpraaappa ABpraaapap ABpraaapaa ABpraaaapp ABpraaaapa ABpraaaaap ABpraaaaaa ABplpppppp ABplpppppa ABplppppap ABplppppaa ABplpppapp ABplpppapa ABplpppaap ABplpppaaa ABplppappp ABplppappa ABplppapap ABplppapaa ABplppaapp ABplppaapa ABplppaaap ABplppaaaa ABplpapppp ABplpapppa ABplpappap ABplpappaa ABplpapapp ABplpapapa ABplpapaap ABplpapaaa ABplpaappp ABplpaappa ABplpaapap ABplpaapaa ABplpaaapp ABplpaaapa ABplpaaaap ABplpaaaaa ABplappppp ABplappppa ABplapppap ABplapppaa ABplappapp ABplappapa ABplappaap ABplappaaa ABplapappp ABplapappa ABplapapap ABplapapaa ABplapaapp ABplapaapa ABplapaaap ABplapaaaa ABplaapppp ABplaapppa ABplaappap ABplaappaa ABplaapapp ABplaapapa ABplaapaap ABplaapaaa ABplaaappp ABplaaappa ABplaaapap ABplaaapaa ABplaaaapp ABplaaaapa ABplaaaaap ABplaaaaaa ABarpppppp ABarpppppa ABarppppap ABarppppaa ABarpppapp ABarpppapa ABarpppaap ABarpppaaa ABarppappp ABarppappa ABarppapap ABarppapaa ABarppaapp ABarppaapa ABarppaaap ABarppaaaa ABarpapppp ABarpapppa ABarpappap ABarpappaa ABarpapapp ABarpapapa ABarpapaap ABarpapaaa ABarpaappp ABarpaappa ABarpaapap ABarpaapaa ABarpaaapp ABarpaaapa ABarpaaaap ABarpaaaaa ABarappppp ABarappppa ABarapppap ABarapppaa ABarappapp ABarappapa ABarappaap ABarappaaa ABarapappp ABarapappa ABarapapap ABarapapaa ABarapaapp ABarapaapa ABarapaaap ABarapaaaa ABaraapppp ABaraapppa ABaraappap ABaraappaa ABaraapapp ABaraapapa ABaraapaap ABaraapaaa ABaraaappp ABaraaappa ABaraaapap ABaraaapaa ABaraaaapp ABaraaaapa ABaraaaaap ABaraaaaaa ABalpppppp ABalpppppa ABalppppap ABalppppaa ABalpppapp ABalpppapa ABalpppaap ABalpppaaa ABalppappp ABalppappa ABalppapap ABalppapaa ABalppaapp ABalppaapa ABalppaaap ABalppaaaa ABalpapppp ABalpapppa ABalpappap ABalpappaa ABalpapapp ABalpapapa ABalpapaap ABalpapaaa ABalpaappp ABalpaappa ABalpaapap ABalpaapaa ABalpaaapp ABalpaaapa ABalpaaaap ABalpaaaaa ABalappppp ABalappppa ABalapppap ABalapppaa ABalappapp ABalappapa ABalappaap ABalappaaa ABalapappp ABalapappa ABalapapap ABalapapaa ABalapaapp ABalapaapa ABalapaaap ABalapaaaa ABalaapppp ABalaapppa ABalaappap ABalaappaa ABalaapapp ABalaapapa ABalaapaap ABalaapaaa ABalaaappr ABalaaappl ABalaaapar ABalaaapal ABalaaaarr ABalaaaarl ABalaaaalp ABalaaaala
Number of embryos:  1
Number of images:  3
-----------------
-----------------
Age:  358
Number of patterns:  25
-----------------
Pattern:  Z3 Z2 MSppppp MSppppa MSpppap MSpppaa MSppapp MSppapap MSppapaa MSppaap MSppaaap MSppaaaa MSpappp MSpappa MSpapapp MSpapapa MSpapaap MSpapaaa MSpaapp MSpaapap MSpaapaa MSpaaapp MSpaaapa MSpaaaap MSpaaaaa MSapppp MSapppa MSappap MSappaa MSapapp MSapapap MSapapaa MSapaap MSapaaap MSapaaaa MSaappp MSaappa MSaapapp MSaapapa MSaapaap MSaapaaa MSaaapp MSaaapap MSaaapaa MSaaaapp MSaaaapa MSaaaaap MSaaaaaa Eprp Eprap Epraa Eplpp Eplpa Eplap Eplaa Earpp Earpa Earap Earaa Ealpp Ealpa Ealap Ealaa Dppp Dppa Dpap Dpaa Dapp Dapa Daap Daaa Cppppp Cppppa Cpppap Cpppaa Cppapp Cppapa Cppaap Cppaaa Cpappv Cpappd Cpapap Cpapaa Cpaapp Cpaapa Cpaaap Cpaaaa Capppp Capppa Cappap Cappaa Capapp Capapa Capaap Capaaa Caappv Caappd Caapa Caaapp Caaapa Caaaap Caaaaa ABprpppppp ABprpppppa ABprppppap ABprppppaa ABprpppapp ABprpppapa ABprpppaap ABprpppaaa ABprppappp ABprppappa ABprppapap ABprppapaa ABprppaapp ABprppaapa ABprppaaap ABprppaaaa ABprpapppp ABprpapppa ABprpappap ABprpappaa ABprpapapp ABprpapapa ABprpapaap ABprpapaaa ABprpaappp ABprpaappa ABprpaapap ABprpaapaa ABprpaaapp ABprpaaapa ABprpaaaap ABprpaaaaa ABprappppp ABprappppa ABprapppap ABprapppaa ABprappapp ABprappapa ABprappaap ABprappaaa ABprapappp ABprapappa ABprapapap ABprapapaa ABprapaapp ABprapaapa ABprapaaap ABprapaaaa ABpraapppp ABpraapppa ABpraappap ABpraappaa ABpraapapp ABpraapapa ABpraapaap ABpraapaaa ABpraaappp ABpraaappa ABpraaapap ABpraaapaa ABpraaaapp ABpraaaapa ABpraaaaap ABpraaaaaa ABplpppppp ABplpppppa ABplppppap ABplppppaa ABplpppapp ABplpppapa ABplpppaap ABplpppaaa ABplppappp ABplppappa ABplppapap ABplppapaa ABplppaapp ABplppaapa ABplppaaap ABplppaaaa ABplpapppp ABplpapppa ABplpappap ABplpappaa ABplpapapp ABplpapapa ABplpapaap ABplpapaaa ABplpaappp ABplpaappa ABplpaapap ABplpaapaa ABplpaaapp ABplpaaapa ABplpaaaap ABplpaaaaa ABplappppp ABplappppa ABplapppap ABplapppaa ABplappapp ABplappapa ABplappaap ABplappaaa ABplapappp ABplapappa ABplapapap ABplapapaa ABplapaapp ABplapaapa ABplapaaap ABplapaaaa ABplaapppp ABplaapppa ABplaappap ABplaappaa ABplaapapp ABplaapapa ABplaapaap ABplaapaaa ABplaaappp ABplaaappa ABplaaapap ABplaaapaa ABplaaaapp ABplaaaapa ABplaaaaap ABplaaaaaa ABarpppppp ABarpppppa ABarppppap ABarppppaa ABarpppapp ABarpppapa ABarpppaap ABarpppaaa ABarppappp ABarppappa ABarppapap ABarppapaa ABarppaapp ABarppaapa ABarppaaap ABarppaaaa ABarpapppp ABarpapppa ABarpappap ABarpappaa ABarpapapp ABarpapapa ABarpapaap ABarpapaaa ABarpaappp ABarpaappa ABarpaapap ABarpaapaa ABarpaaapp ABarpaaapa ABarpaaaap ABarpaaaaa ABarappppp ABarappppa ABarapppap ABarapppaa ABarappapp ABarappapa ABarappaap ABarappaaa ABarapappp ABarapappa ABarapapap ABarapapaa ABarapaapp ABarapaapa ABarapaaap ABarapaaaa ABaraapppp ABaraapppa ABaraappap ABaraappaa ABaraapapp ABaraapapa ABaraapaap ABaraapaaa ABaraaappp ABaraaappa ABaraaapap ABaraaapaa ABaraaaapp ABaraaaapa ABaraaaaap ABaraaaaaa ABalpppppp ABalpppppa ABalppppap ABalppppaa ABalpppapp ABalpppapa ABalpppaap ABalpppaaa ABalppappp ABalppappa ABalppapap ABalppapaa ABalppaapp ABalppaapa ABalppaaap ABalppaaaa ABalpapppp ABalpapppa ABalpappap ABalpappaa ABalpapapp ABalpapapa ABalpapaap ABalpapaaa ABalpaappp ABalpaappa ABalpaapap ABalpaapaa ABalpaaapp ABalpaaapa ABalpaaaap ABalpaaaaa ABalappppp ABalappppa ABalapppap ABalapppaa ABalappapp ABalappapa ABalappaap ABalappaaa ABalapappp ABalapappa ABalapapap ABalapapaa ABalapaapp ABalapaapa ABalapaaap ABalapaaaa ABalaapppp ABalaapppa ABalaappap ABalaappaa ABalaapapp ABalaapapa ABalaapaap ABalaapaaa ABalaaappr ABalaaappl ABalaaapar ABalaaapal ABalaaaarr ABalaaaarl ABalaaaalp ABalaaaala
Number of embryos:  2
Number of images:  2
Pattern:  Z3 Z2 MSppppp MSppppa MSpppap MSpppaa MSppapp MSppapap MSppapaa MSppaap MSppaaap MSppaaaa MSpappp MSpappa MSpapapp MSpapapa MSpapaap MSpapaaa MSpaapp MSpaapap MSpaapaa MSpaaapp MSpaaapa MSpaaaap MSpaaaaa MSapppp MSapppa MSappap MSappaa MSapapp MSapapap MSapapaa MSapaap MSapaaap MSapaaaa MSaappp MSaappa MSaapapp MSaapapa MSaapaap MSaapaaa MSaaapp MSaaapap MSaaapaa MSaaaapp MSaaaapa MSaaaaap MSaaaaaa Eprpp Eprpa Eprap Epraa Eplpp Eplpa Eplap Eplaa Earpp Earpa Earap Earaa Ealpp Ealpa Ealap Ealaa Dppp Dppa Dpap Dpaa Dapp Dapa Daap Daaa Cppppp Cppppa Cpppap Cpppaa Cppapp Cppapa Cppaa Cpappv Cpappd Cpapap Cpapaa Cpaapp Cpaapa Cpaaap Cpaaaa Capppp Capppa Cappap Cappaa Capapp Capapa Capaap Capaaa Caappv Caappd Caapa Caaapp Caaapa Caaaap Caaaaa ABprpppppp ABprpppppa ABprppppap ABprppppaa ABprpppapp ABprpppapa ABprpppaap ABprpppaaa ABprppappp ABprppappa ABprppapap ABprppapaa ABprppaapp ABprppaapa ABprppaaap ABprppaaaa ABprpapppp ABprpapppa ABprpappap ABprpappaa ABprpapapp ABprpapapa ABprpapaap ABprpapaaa ABprpaappp ABprpaappa ABprpaapap ABprpaapaa ABprpaaapp ABprpaaapa ABprpaaaap ABprpaaaaa ABprappppp ABprappppa ABprapppap ABprapppaa ABprappapp ABprappapa ABprappaap ABprappaaa ABprapappp ABprapappa ABprapapap ABprapapaa ABprapaapp ABprapaapa ABprapaaap ABprapaaaa ABpraapppp ABpraapppa ABpraappap ABpraappaa ABpraapapp ABpraapapa ABpraapaap ABpraapaaa ABpraaappp ABpraaappa ABpraaapap ABpraaapaa ABpraaaapp ABpraaaapa ABpraaaaap ABpraaaaaa ABplpppppp ABplpppppa ABplppppap ABplppppaa ABplpppapp ABplpppapa ABplpppaap ABplpppaaa ABplppappp ABplppappa ABplppapap ABplppapaa ABplppaapp ABplppaapa ABplppaaap ABplppaaaa ABplpapppp ABplpapppa ABplpappap ABplpappaa ABplpapapp ABplpapapa ABplpapaap ABplpapaaa ABplpaappp ABplpaappa ABplpaapap ABplpaapaa ABplpaaapp ABplpaaapa ABplpaaaap ABplpaaaaa ABplappppp ABplappppa ABplapppap ABplapppaa ABplappapp ABplappapa ABplappaap ABplappaaa ABplapappp ABplapappa ABplapapap ABplapapaa ABplapaapp ABplapaapa ABplapaaap ABplapaaaa ABplaapppp ABplaapppa ABplaappap ABplaappaa ABplaapapp ABplaapapa ABplaapaap ABplaapaaa ABplaaappp ABplaaappa ABplaaapap ABplaaapaa ABplaaaapp ABplaaaapa ABplaaaaap ABplaaaaaa ABarpppppp ABarpppppa ABarppppap ABarppppaa ABarpppapp ABarpppapa ABarpppaap ABarpppaaa ABarppappp ABarppappa ABarppapap ABarppapaa ABarppaapp ABarppaapa ABarppaaap ABarppaaaa ABarpapppp ABarpapppa ABarpappap ABarpappaa ABarpapapp ABarpapapa ABarpapaap ABarpapaaa ABarpaappp ABarpaappa ABarpaapap ABarpaapaa ABarpaaapp ABarpaaapa ABarpaaaap ABarpaaaaa ABarappppp ABarappppa ABarapppap ABarapppaa ABarappapp ABarappapa ABarappaap ABarappaaa ABarapappp ABarapappa ABarapapap ABarapapaa ABarapaapp ABarapaapa ABarapaaap ABarapaaaa ABaraapppp ABaraapppa ABaraappap ABaraappaa ABaraapapp ABaraapapa ABaraapaap ABaraapaaa ABaraaappp ABaraaappa ABaraaapap ABaraaapaa ABaraaaapp ABaraaaapa ABaraaaaap ABaraaaaaa ABalpppppp ABalpppppa ABalppppap ABalppppaa ABalpppapp ABalpppapa ABalpppaap ABalpppaaa ABalppappp ABalppappa ABalppapap ABalppapaa ABalppaapp ABalppaapa ABalppaaap ABalppaaaa ABalpapppp ABalpapppa ABalpappap ABalpappaa ABalpapapp ABalpapapa ABalpapaap ABalpapaaa ABalpaappp ABalpaappa ABalpaapap ABalpaapaa ABalpaaapp ABalpaaapa ABalpaaaap ABalpaaaaa ABalappppp ABalappppa ABalapppap ABalapppaa ABalappapp ABalappapa ABalappaap ABalappaaa ABalapappp ABalapappa ABalapapap ABalapapaa ABalapaapp ABalapaapa ABalapaaap ABalapaaaa ABalaapppp ABalaapppa ABalaappap ABalaappaa ABalaapapp ABalaapapa ABalaapaap ABalaapaaa ABalaaappr ABalaaappl ABalaaapar ABalaaapal ABalaaaarr ABalaaaarl ABalaaaalp ABalaaaala
Number of embryos:  2
Number of images:  2
Pattern:  Z3 Z2 MSppppp MSppppa MSpppap MSpppaa MSppapp MSppapap MSppapaa MSppaap MSppaaap MSppaaaa MSpappp MSpappa MSpapapp MSpapapa MSpapaap MSpapaaa MSpaapp MSpaapap MSpaapaa MSpaaapp MSpaaapa MSpaaaap MSpaaaaa MSapppp MSapppa MSappap MSappaa MSapapp MSapapap MSapapaa MSapaap MSapaaap MSapaaaa MSaappp MSaappa MSaapapp MSaapapa MSaapaap MSaapaaa MSaaapp MSaaapap MSaaapaa MSaaaapp MSaaaapa MSaaaaap MSaaaaaa Eprpp Eprpa Eprap Epraa Eplpp Eplpa Eplap Eplaa Earpp Earpa Earap Earaa Ealpp Ealpa Ealap Ealaa Dppp Dppa Dpap Dpaa Dapp Dapa Daap Daaa Cppppp Cppppa Cpppap Cpppaa Cppapp Cppapa Cppaap Cppaaa Cpappv Cpappd Cpapap Cpapaa Cpaapp Cpaapa Cpaaap Cpaaaa Capppp Capppa Cappap Cappaa Capap Capaap Capaaa Caappv Caappd Caapa Caaapp Caaapa Caaaap Caaaaa ABprpppppp ABprpppppa ABprppppap ABprppppaa ABprpppapp ABprpppapa ABprpppaap ABprpppaaa ABprppappp ABprppappa ABprppapap ABprppapaa ABprppaapp ABprppaapa ABprppaaap ABprppaaaa ABprpapppp ABprpapppa ABprpappap ABprpappaa ABprpapapp ABprpapapa ABprpapaap ABprpapaaa ABprpaappp ABprpaappa ABprpaapap ABprpaapaa ABprpaaapp ABprpaaapa ABprpaaaap ABprpaaaaa ABprappppp ABprappppa ABprapppap ABprapppaa ABprappapp ABprappapa ABprappaap ABprappaaa ABprapappp ABprapappa ABprapapap ABprapapaa ABprapaapp ABprapaapa ABprapaaap ABprapaaaa ABpraapppp ABpraapppa ABpraappap ABpraappaa ABpraapapp ABpraapapa ABpraapaap ABpraapaaa ABpraaappp ABpraaappa ABpraaapap ABpraaapaa ABpraaaapp ABpraaaapa ABpraaaaap ABpraaaaaa ABplpppppp ABplpppppa ABplppppap ABplppppaa ABplpppapp ABplpppapa ABplpppaap ABplpppaaa ABplppappp ABplppappa ABplppapap ABplppapaa ABplppaapp ABplppaapa ABplppaaap ABplppaaaa ABplpapppp ABplpapppa ABplpappap ABplpappaa ABplpapapp ABplpapapa ABplpapaap ABplpapaaa ABplpaappp ABplpaappa ABplpaapap ABplpaapaa ABplpaaapp ABplpaaapa ABplpaaaap ABplpaaaaa ABplappppp ABplappppa ABplapppap ABplapppaa ABplappapp ABplappapa ABplappaap ABplappaaa ABplapappp ABplapappa ABplapapap ABplapapaa ABplapaapp ABplapaapa ABplapaaap ABplapaaaa ABplaapppp ABplaapppa ABplaappap ABplaappaa ABplaapapp ABplaapapa ABplaapaap ABplaapaaa ABplaaappp ABplaaappa ABplaaapap ABplaaapaa ABplaaaapp ABplaaaapa ABplaaaaap ABplaaaaaa ABarpppppp ABarpppppa ABarppppap ABarppppaa ABarpppapp ABarpppapa ABarpppaap ABarpppaaa ABarppappp ABarppappa ABarppapap ABarppapaa ABarppaapp ABarppaapa ABarppaaap ABarppaaaa ABarpapppp ABarpapppa ABarpappap ABarpappaa ABarpapapp ABarpapapa ABarpapaap ABarpapaaa ABarpaappp ABarpaappa ABarpaapap ABarpaapaa ABarpaaapp ABarpaaapa ABarpaaaap ABarpaaaaa ABarappppp ABarappppa ABarapppap ABarapppaa ABarappapp ABarappapa ABarappaap ABarappaaa ABarapappp ABarapappa ABarapapap ABarapapaa ABarapaapp ABarapaapa ABarapaaap ABarapaaaa ABaraapppp ABaraapppa ABaraappap ABaraappaa ABaraapapp ABaraapapa ABaraapaap ABaraapaaa ABaraaappp ABaraaappa ABaraaapap ABaraaapaa ABaraaaapp ABaraaaapa ABaraaaaap ABaraaaaaa ABalpppppp ABalpppppa ABalppppap ABalppppaa ABalpppapp ABalpppapa ABalpppaap ABalpppaaa ABalppappp ABalppappa ABalppapap ABalppapaa ABalppaapp ABalppaapa ABalppaaap ABalppaaaa ABalpapppp ABalpapppa ABalpappap ABalpappaa ABalpapapp ABalpapapa ABalpapaap ABalpapaaa ABalpaappp ABalpaappa ABalpaapap ABalpaapaa ABalpaaapp ABalpaaapa ABalpaaaap ABalpaaaaa ABalappppp ABalappppa ABalapppap ABalapppaa ABalappapp ABalappapa ABalappaap ABalappaaa ABalapappp ABalapappa ABalapapap ABalapapaa ABalapaapp ABalapaapa ABalapaaap ABalapaaaa ABalaapppp ABalaapppa ABalaappap ABalaappaa ABalaapapp ABalaapapa ABalaapaap ABalaapaaa ABalaaappr ABalaaappl ABalaaapar ABalaaapal ABalaaaarr ABalaaaarl ABalaaaalp ABalaaaala
Number of embryos:  2
Number of images:  3
Pattern:  Z3 Z2 MSppppp MSppppa MSpppap MSpppaa MSppapp MSppapap MSppapaa MSppaap MSppaaap MSppaaaa MSpappp MSpappa MSpapapp MSpapapa MSpapaap MSpapaaa MSpaapp MSpaapap MSpaapaa MSpaaapp MSpaaapa MSpaaaap MSpaaaaa MSapppp MSapppa MSappap MSappaa MSapapp MSapapap MSapapaa MSapaap MSapaaap MSapaaaa MSaappp MSaappa MSaapapp MSaapapa MSaapaap MSaapaaa MSaaapp MSaaapap MSaaapaa MSaaaapp MSaaaapa MSaaaaap MSaaaaaa Eprpp Eprpa Eprap Epraa Eplpp Eplpa Eplap Eplaa Earpp Earpa Earap Earaa Ealpp Ealpa Ealap Ealaa Dppp Dppa Dpap Dpaa Dapp Dapa Daap Daaa Cppppp Cppppa Cpppap Cpppaa Cppapp Cppapa Cppaap Cppaaa Cpappv Cpappd Cpapap Cpapaa Cpaapp Cpaapa Cpaaap Cpaaaa Capppp Capppa Cappap Cappaa Capapp Capapa Capaap Capaaa Caappv Caappd Caapa Caaapp Caaapa Caaaap Caaaaa ABprpppppp ABprpppppa ABprppppap ABprppppaa ABprpppapp ABprpppapa ABprpppaap ABprpppaaa ABprppappp ABprppappa ABprppapap ABprppapaa ABprppaapp ABprppaapa ABprppaaap ABprppaaaa ABprpapppp ABprpapppa ABprpappap ABprpappaa ABprpapapp ABprpapapa ABprpapaap ABprpapaaa ABprpaappp ABprpaappa ABprpaapap ABprpaapaa ABprpaaapp ABprpaaapa ABprpaaaap ABprpaaaaa ABprappppp ABprappppa ABprapppap ABprapppaa ABprappapp ABprappapa ABprappaap ABprappaaa ABprapappp ABprapappa ABprapapap ABprapapaa ABprapaapp ABprapaapa ABprapaaap ABprapaaaa ABpraapppp ABpraapppa ABpraappap ABpraappaa ABpraapapp ABpraapapa ABpraapaap ABpraapaaa ABpraaappp ABpraaappa ABpraaapap ABpraaapaa ABpraaaapp ABpraaaapa ABpraaaaap ABpraaaaaa ABplpppppp ABplpppppa ABplppppap ABplppppaa ABplpppapp ABplpppapa ABplpppaap ABplpppaaa ABplppappp ABplppappa ABplppapap ABplppapaa ABplppaapp ABplppaaap ABplppaaaa ABplpapppp ABplpappap ABplpappaa ABplpapapp ABplpapapa ABplpapaap ABplpapaaa ABplpaappp ABplpaappa ABplpaapap ABplpaapaa ABplpaaapp ABplpaaapa ABplpaaaap ABplpaaaaa ABplappppp ABplappppa ABplapppap ABplapppaa ABplappapp ABplappapa ABplappaap ABplappaaa ABplapappp ABplapappa ABplapapap ABplapapaa ABplapaapp ABplapaapa ABplapaaap ABplapaaaa ABplaapppp ABplaapppa ABplaappap ABplaappaa ABplaapapp ABplaapapa ABplaapaap ABplaapaaa ABplaaappp ABplaaappa ABplaaapap ABplaaapaa ABplaaaapp ABplaaaapa ABplaaaaap ABplaaaaaa ABarpppppp ABarpppppa ABarppppap ABarppppaa ABarpppapp ABarpppapa ABarpppaap ABarpppaaa ABarppappp ABarppappa ABarppapap ABarppapaa ABarppaapp ABarppaapa ABarppaaap ABarppaaaa ABarpapppp ABarpapppa ABarpappap ABarpappaa ABarpapapp ABarpapapa ABarpapaap ABarpapaaa ABarpaappp ABarpaappa ABarpaapap ABarpaapaa ABarpaaapp ABarpaaapa ABarpaaaap ABarpaaaaa ABarappppp ABarappppa ABarapppap ABarapppaa ABarappapp ABarappapa ABarappaap ABarappaaa ABarapappp ABarapappa ABarapapap ABarapapaa ABarapaapp ABarapaapa ABarapaaap ABarapaaaa ABaraapppp ABaraapppa ABaraappap ABaraappaa ABaraapapp ABaraapapa ABaraapaap ABaraapaaa ABaraaappp ABaraaappa ABaraaapap ABaraaapaa ABaraaaapp ABaraaaapap ABaraaaapaa ABaraaaaap ABaraaaaaa ABalpppppp ABalpppppa ABalppppap ABalppppaa ABalpppapp ABalpppapa ABalpppaap ABalpppaaa ABalppappp ABalppappa ABalppapap ABalppapaa ABalppaapp ABalppaapa ABalppaaap ABalppaaaa ABalpapppp ABalpapppa ABalpappap ABalpappaa ABalpapapp ABalpapapa ABalpapaap ABalpapaaa ABalpaappp ABalpaappa ABalpaapap ABalpaapaa ABalpaaapp ABalpaaapa ABalpaaaap ABalpaaaaa ABalappppp ABalappppa ABalapppap ABalapppaa ABalappapp ABalappapa ABalappaap ABalappaaa ABalapappp ABalapappa ABalapapap ABalapapaa ABalapaapp ABalapaapa ABalapaaap ABalapaaaa ABalaapppp ABalaapppa ABalaappap ABalaappaa ABalaapapp ABalaapapa ABalaapaap ABalaapaaa ABalaaappr ABalaaappl ABalaaapar ABalaaapal ABalaaaarr ABalaaaarl ABalaaaalp ABalaaaala
Number of embryos:  1
Number of images:  1
Pattern:  Z3 Z2 MSppppp MSppppa MSpppap MSpppaa MSppapp MSppapap MSppapaa MSppaap MSppaaap MSppaaaa MSpappp MSpappa MSpapapp MSpapapa MSpapaap MSpapaaa MSpaapp MSpaapap MSpaapaa MSpaaapp MSpaaapa MSpaaaap MSpaaaaa MSapppp MSapppa MSappap MSappaa MSapapp MSapapap MSapapaa MSapaap MSapaaap MSapaaaa MSaappp MSaappa MSaapapp MSaapapa MSaapaap MSaapaaa MSaaapp MSaaapap MSaaapaa MSaaaapp MSaaaapa MSaaaaap MSaaaaaa Eprpp Eprpa Eprap Epraa Eplpp Eplpa Eplap Eplaa Earpp Earpa Earap Earaa Ealpp Ealpa Ealap Ealaa Dppp Dppa Dpap Dpaa Dapp Dapa Daap Daaa Cppppp Cppppa Cpppap Cpppaa Cppapp Cppapa Cppaap Cppaaa Cpappv Cpappd Cpapap Cpapaa Cpaapp Cpaapa Cpaaap Cpaaaa Capppp Capppa Cappap Cappaa Capapp Capapa Capaap Capaaa Caappv Caappd Caapa Caaapp Caaapa Caaaap Caaaaa ABprpppppp ABprpppppa ABprppppap ABprppppaa ABprpppapp ABprpppapa ABprpppaap ABprpppaaa ABprppappp ABprppappa ABprppapap ABprppapaa ABprppaapp ABprppaapa ABprppaaap ABprppaaaa ABprpapppp ABprpapppa ABprpappap ABprpappaa ABprpapapp ABprpapapa ABprpapaap ABprpapaaa ABprpaappp ABprpaappa ABprpaapap ABprpaapaa ABprpaaapp ABprpaaapa ABprpaaaap ABprpaaaaa ABprappppp ABprappppa ABprapppap ABprapppaa ABprappapp ABprappapa ABprappaap ABprappaaa ABprapappp ABprapappa ABprapapap ABprapapaa ABprapaapp ABprapaapa ABprapaaap ABprapaaaa ABpraapppp ABpraapppa ABpraappap ABpraappaa ABpraapapp ABpraapapa ABpraapaap ABpraapaaa ABpraaappp ABpraaappa ABpraaapap ABpraaapaa ABpraaaapp ABpraaaapa ABpraaaaap ABpraaaaaa ABplpppppp ABplpppppa ABplppppap ABplppppaa ABplpppapp ABplpppapa ABplpppaap ABplpppaaa ABplppappp ABplppappa ABplppapap ABplppapaa ABplppaapp ABplppaapa ABplppaaap ABplppaaaa ABplpapppp ABplpapppa ABplpappap ABplpappaa ABplpapapp ABplpapapa ABplpapaap ABplpapaaa ABplpaappp ABplpaappa ABplpaapap ABplpaapaa ABplpaaapp ABplpaaapa ABplpaaaap ABplpaaaaa ABplappppp ABplappppa ABplapppap ABplapppaa ABplappapp ABplappapa ABplappaap ABplappaaa ABplapappp ABplapappa ABplapapap ABplapapaa ABplapaapp ABplapaapa ABplapaaap ABplapaaaa ABplaapppp ABplaapppa ABplaappap ABplaappaa ABplaapapp ABplaapapa ABplaapaap ABplaapaaa ABplaaappp ABplaaappa ABplaaapap ABplaaapaa ABplaaaapp ABplaaaapa ABplaaaaap ABplaaaaaa ABarpppppp ABarpppppa ABarppppap ABarppppaa ABarpppapp ABarpppapa ABarpppaap ABarpppaaa ABarppappp ABarppappa ABarppapap ABarppapaa ABarppaapp ABarppaapa ABarppaaap ABarppaaaa ABarpapppp ABarpapppa ABarpappap ABarpappaa ABarpapapp ABarpapapa ABarpapaap ABarpapaaa ABarpaappp ABarpaappa ABarpaapap ABarpaapaa ABarpaaapp ABarpaaapa ABarpaaaap ABarpaaaaa ABarappppp ABarappppa ABarapppap ABarapppaa ABarappapp ABarappapa ABarappaap ABarappaaa ABarapappp ABarapappa ABarapapap ABarapapaa ABarapaapp ABarapaapa ABarapaaap ABarapaaaa ABaraapppp ABaraapppa ABaraappap ABaraappaa ABaraapapp ABaraapapa ABaraapaap ABaraapaaa ABaraaappp ABaraaappa ABaraaapap ABaraaapaa ABaraaaap ABaraaaaap ABaraaaaaa ABalpppppp ABalpppppa ABalppppap ABalppppaa ABalpppapp ABalpppapa ABalpppaap ABalpppaaa ABalppappp ABalppappa ABalppapap ABalppapaa ABalppaapp ABalppaapa ABalppaaap ABalppaaaa ABalpapppp ABalpapppa ABalpappap ABalpappaa ABalpapapp ABalpapapa ABalpapaap ABalpapaaa ABalpaappp ABalpaappa ABalpaapap ABalpaapaa ABalpaaapp ABalpaaapa ABalpaaaap ABalpaaaaa ABalappppp ABalappppa ABalapppap ABalapppaa ABalappapp ABalappapa ABalappaap ABalappaaa ABalapappp ABalapappa ABalapapap ABalapapaa ABalapaapp ABalapaapa ABalapaaap ABalapaaaa ABalaapppp ABalaapppa ABalaappap ABalaappaa ABalaapapp ABalaapapa ABalaapaap ABalaapaaa ABalaaappr ABalaaappl ABalaaapar ABalaaapal ABalaaaarr ABalaaaarl ABalaaaalp ABalaaaala
Number of embryos:  1
Number of images:  1
Pattern:  Z3 Z2 MSppppp MSppppa MSpppap MSpppaa MSppapp MSppapap MSppapaa MSppaap MSppaaap MSppaaaa MSpappp MSpappa MSpapapp MSpapapa MSpapaap MSpapaaa MSpaapp MSpaapap MSpaapaa MSpaaapp MSpaaapa MSpaaaap MSpaaaaa MSapppp MSapppa MSappap MSappaa MSapappp MSapappa MSapapap MSapapaa MSapaap MSapaaap MSapaaaa MSaappp MSaappa MSaapapp MSaapapa MSaapaap MSaapaaa MSaaapp MSaaapap MSaaapaa MSaaaapp MSaaaapa MSaaaaap MSaaaaaa Eprp Eprap Epraa Eplp Eplap Eplaa Earpp Earpa Earap Earaa Ealpp Ealpa Ealap Ealaa Dppp Dppa Dpap Dpaa Dapp Dapa Daap Daaa Cppppp Cppppa Cpppap Cpppaa Cppapp Cppapa Cppaap Cppaaa Cpappv Cpappd Cpapap Cpapaa Cpaapp Cpaapa Cpaaap Cpaaaa Capppp Capppa Cappap Cappaa Capapp Capapa Capaap Capaaa Caappv Caappd Caapa Caaapp Caaapa Caaaap Caaaaa ABprpppppp ABprpppppa ABprppppap ABprppppaa ABprpppapp ABprpppapa ABprpppaap ABprpppaaa ABprppappp ABprppappa ABprppapap ABprppapaa ABprppaapp ABprppaapa ABprppaaap ABprppaaaa ABprpapppp ABprpapppa ABprpappap ABprpappaa ABprpapapp ABprpapapa ABprpapaap ABprpapaaa ABprpaappp ABprpaappa ABprpaapap ABprpaapaa ABprpaaapp ABprpaaapa ABprpaaaap ABprpaaaaa ABprappppp ABprappppa ABprapppap ABprapppaa ABprappapp ABprappapa ABprappaap ABprappaaa ABprapappp ABprapappa ABprapapap ABprapapaa ABprapaapp ABprapaapa ABprapaaap ABprapaaaa ABpraapppp ABpraapppa ABpraappap ABpraappaa ABpraapapp ABpraapapa ABpraapaap ABpraapaaa ABpraaappp ABpraaappa ABpraaapap ABpraaapaa ABpraaaapp ABpraaaapa ABpraaaaap ABpraaaaaa ABplpppppp ABplpppppa ABplppppap ABplppppaa ABplpppapp ABplpppapa ABplpppaap ABplpppaaa ABplppappp ABplppappa ABplppapap ABplppapaa ABplppaapp ABplppaapa ABplppaaap ABplppaaaa ABplpapppp ABplpapppa ABplpappap ABplpappaa ABplpapapp ABplpapapa ABplpapaap ABplpapaaa ABplpaappp ABplpaappa ABplpaapap ABplpaapaa ABplpaaapp ABplpaaapa ABplpaaaap ABplpaaaaa ABplappppp ABplappppa ABplapppap ABplapppaa ABplappapp ABplappapa ABplappaap ABplappaaa ABplapappp ABplapappa ABplapapap ABplapapaa ABplapaapp ABplapaapa ABplapaaap ABplapaaaa ABplaapppp ABplaapppa ABplaappap ABplaappaa ABplaapapp ABplaapapa ABplaapaap ABplaapaaa ABplaaappp ABplaaappa ABplaaapap ABplaaapaa ABplaaaapp ABplaaaapa ABplaaaaap ABplaaaaaa ABarpppppp ABarpppppa ABarppppap ABarppppaa ABarpppapp ABarpppapa ABarpppaap ABarpppaaa ABarppappp ABarppappa ABarppapap ABarppapaa ABarppaapp ABarppaapa ABarppaaap ABarppaaaa ABarpapppp ABarpapppa ABarpappap ABarpappaa ABarpapapp ABarpapapa ABarpapaap ABarpapaaa ABarpaappp ABarpaappa ABarpaapap ABarpaapaa ABarpaaapp ABarpaaapa ABarpaaaap ABarpaaaaa ABarappppp ABarappppa ABarapppap ABarapppaa ABarappapp ABarappapa ABarappaap ABarappaaa ABarapappp ABarapappa ABarapapap ABarapapaa ABarapaapp ABarapaapa ABarapaaap ABarapaaaa ABaraapppp ABaraapppa ABaraappap ABaraappaa ABaraapapp ABaraapapa ABaraapaap ABaraapaaa ABaraaappp ABaraaappa ABaraaapap ABaraaapaa ABaraaaapp ABaraaaapa ABaraaaaap ABaraaaaaa ABalpppppp ABalpppppa ABalppppap ABalppppaa ABalpppapp ABalpppapa ABalpppaap ABalpppaaa ABalppappp ABalppappa ABalppapap ABalppapaa ABalppaapp ABalppaapa ABalppaaap ABalppaaaa ABalpapppp ABalpapppa ABalpappap ABalpappaa ABalpapapp ABalpapapa ABalpapaap ABalpapaaa ABalpaappp ABalpaappa ABalpaapap ABalpaapaa ABalpaaapp ABalpaaapa ABalpaaaap ABalpaaaaa ABalappppp ABalappppa ABalapppap ABalapppaa ABalappapp ABalappapa ABalappaap ABalappaaa ABalapappp ABalapappa ABalapapap ABalapapaa ABalapaapp ABalapaapa ABalapaaap ABalapaaaa ABalaapppp ABalaapppa ABalaappap ABalaappaa ABalaapapp ABalaapapa ABalaapaap ABalaapaaa ABalaaappr ABalaaappl ABalaaapar ABalaaapal ABalaaaarr ABalaaaarl ABalaaaalp ABalaaaala
Number of embryos:  1
Number of images:  1
Pattern:  Z3 Z2 MSppppp MSppppa MSpppap MSpppaa MSppapp MSppapap MSppapaa MSppaap MSppaaap MSppaaaa MSpappp MSpappa MSpapapp MSpapapa MSpapaap MSpapaaa MSpaapp MSpaapap MSpaapaa MSpaaapp MSpaaapa MSpaaaap MSpaaaaa MSapppp MSapppa MSappap MSappaa MSapappp MSapappa MSapapap MSapapaa MSapaap MSapaaap MSapaaaa MSaappp MSaappa MSaapapp MSaapapa MSaapaap MSaapaaa MSaaapp MSaaapap MSaaapaa MSaaaapp MSaaaapa MSaaaaap MSaaaaaa Eprp Eprap Epraa Eplpp Eplpa Eplap Eplaa Earpp Earpa Earap Earaa Ealpp Ealpa Ealap Ealaa Dppp Dppa Dpap Dpaa Dapp Dapa Daap Daaa Cppppp Cppppa Cpppap Cpppaa Cppap Cppaap Cppaaa Cpappv Cpappd Cpapap Cpapaa Cpaapp Cpaapa Cpaaap Cpaaaa Capppp Capppa Cappap Cappaa Capapp Capapa Capaap Capaaa Caappv Caappd Caapa Caaapp Caaapa Caaaap Caaaaa ABprpppppp ABprpppppa ABprppppap ABprppppaa ABprpppapp ABprpppapa ABprpppaap ABprpppaaa ABprppappp ABprppappa ABprppapap ABprppapaa ABprppaapp ABprppaapa ABprppaaap ABprppaaaa ABprpapppp ABprpapppa ABprpappap ABprpappaa ABprpapapp ABprpapapa ABprpapaap ABprpapaaa ABprpaappp ABprpaappa ABprpaapap ABprpaapaa ABprpaaapp ABprpaaapa ABprpaaaap ABprpaaaaa ABprappppp ABprappppa ABprapppap ABprapppaa ABprappapp ABprappapa ABprappaap ABprappaaa ABprapappp ABprapappa ABprapapap ABprapapaa ABprapaapp ABprapaapa ABprapaaap ABprapaaaa ABpraapppp ABpraapppa ABpraappap ABpraappaa ABpraapapp ABpraapapa ABpraapaap ABpraapaaa ABpraaappp ABpraaappa ABpraaapap ABpraaapaa ABpraaaapp ABpraaaapa ABpraaaaap ABpraaaaaa ABplpppppp ABplpppppa ABplppppap ABplppppaa ABplpppapp ABplpppapa ABplpppaap ABplpppaaa ABplppappp ABplppappa ABplppapap ABplppapaa ABplppaapp ABplppaapa ABplppaaap ABplppaaaa ABplpapppp ABplpapppa ABplpappap ABplpappaa ABplpapapp ABplpapapa ABplpapaap ABplpapaaa ABplpaappp ABplpaappa ABplpaapap ABplpaapaa ABplpaaapp ABplpaaapa ABplpaaaap ABplpaaaaa ABplappppp ABplappppa ABplapppap ABplapppaa ABplappapp ABplappapa ABplappaap ABplappaaa ABplapappp ABplapappa ABplapapap ABplapapaa ABplapaapp ABplapaapa ABplapaaap ABplapaaaa ABplaapppp ABplaapppa ABplaappap ABplaappaa ABplaapapp ABplaapapa ABplaapaap ABplaapaaa ABplaaappp ABplaaappa ABplaaapap ABplaaapaa ABplaaaapp ABplaaaapa ABplaaaaap ABplaaaaaa ABarpppppp ABarpppppa ABarppppap ABarppppaa ABarpppapp ABarpppapa ABarpppaap ABarpppaaa ABarppappp ABarppappa ABarppapap ABarppapaa ABarppaapp ABarppaapa ABarppaaap ABarppaaaa ABarpapppp ABarpapppa ABarpappap ABarpappaa ABarpapapp ABarpapapa ABarpapaap ABarpapaaa ABarpaappp ABarpaappa ABarpaapap ABarpaapaa ABarpaaapp ABarpaaapa ABarpaaaap ABarpaaaaa ABarappppp ABarappppa ABarapppap ABarapppaa ABarappapp ABarappapa ABarappaap ABarappaaa ABarapappp ABarapappa ABarapapap ABarapapaa ABarapaapp ABarapaapa ABarapaaap ABarapaaaa ABaraapppp ABaraapppa ABaraappap ABaraappaa ABaraapapp ABaraapapa ABaraapaap ABaraapaaa ABaraaappp ABaraaappa ABaraaapap ABaraaapaa ABaraaaapp ABaraaaapa ABaraaaaap ABaraaaaaa ABalpppppp ABalpppppa ABalppppap ABalppppaa ABalpppapp ABalpppapa ABalpppaap ABalpppaaa ABalppappp ABalppappa ABalppapap ABalppapaa ABalppaapp ABalppaapa ABalppaaap ABalppaaaa ABalpapppp ABalpapppa ABalpappap ABalpappaa ABalpapapp ABalpapapa ABalpapaap ABalpapaaa ABalpaappp ABalpaappa ABalpaapap ABalpaapaa ABalpaaapp ABalpaaapa ABalpaaaap ABalpaaaaa ABalappppp ABalappppa ABalapppap ABalapppaa ABalappapp ABalappapa ABalappaap ABalappaaa ABalapappp ABalapappa ABalapapap ABalapapaa ABalapaapp ABalapaapa ABalapaaap ABalapaaaa ABalaapppp ABalaapppa ABalaappap ABalaappaa ABalaapapp ABalaapapa ABalaapaap ABalaapaaa ABalaaappr ABalaaappl ABalaaapar ABalaaapal ABalaaaarr ABalaaaarl ABalaaaalp ABalaaaala
Number of embryos:  1
Number of images:  1
Pattern:  Z3 Z2 MSppppp MSppppa MSpppap MSpppaa MSppapp MSppapap MSppapaa MSppaap MSppaaap MSppaaaa MSpappp MSpappa MSpapapp MSpapapa MSpapaap MSpapaaa MSpaapp MSpaapap MSpaapaa MSpaaapp MSpaaapa MSpaaaap MSpaaaaa MSapppp MSapppa MSappap MSappaa MSapappp MSapappa MSapapap MSapapaa MSapaap MSapaaap MSapaaaa MSaappp MSaappa MSaapapp MSaapapa MSaapaap MSaapaaa MSaaapp MSaaapap MSaaapaa MSaaaapp MSaaaapa MSaaaaap MSaaaaaa Eprp Eprap Epraa Eplpp Eplpa Eplap Eplaa Earpp Earpa Earap Earaa Ealpp Ealpa Ealap Ealaa Dppp Dppa Dpap Dpaa Dapp Dapa Daap Daaa Cppppp Cppppa Cpppap Cpppaa Cppapp Cppapa Cppaap Cppaaa Cpappv Cpappd Cpapap Cpapaa Cpaapp Cpaapa Cpaaap Cpaaaa Capppp Capppa Cappa Capapp Capapa Capaap Capaaa Caappv Caappd Caapa Caaapp Caaapa Caaaap Caaaaa ABprpppppp ABprpppppa ABprppppap ABprppppaa ABprpppapp ABprpppapa ABprpppaap ABprpppaaa ABprppappp ABprppappa ABprppapap ABprppapaa ABprppaapp ABprppaapa ABprppaaap ABprppaaaa ABprpapppp ABprpapppa ABprpappap ABprpappaa ABprpapapp ABprpapapa ABprpapaap ABprpapaaa ABprpaappp ABprpaappa ABprpaapap ABprpaapaa ABprpaaapp ABprpaaapa ABprpaaaap ABprpaaaaa ABprappppp ABprappppa ABprapppap ABprapppaa ABprappapp ABprappapa ABprappaap ABprappaaa ABprapappp ABprapappa ABprapapap ABprapapaa ABprapaapp ABprapaapa ABprapaaap ABprapaaaa ABpraapppp ABpraapppa ABpraappap ABpraappaa ABpraapapp ABpraapapa ABpraapaap ABpraapaaa ABpraaappp ABpraaappa ABpraaapap ABpraaapaa ABpraaaapp ABpraaaapa ABpraaaaap ABpraaaaaa ABplpppppp ABplpppppa ABplppppap ABplppppaa ABplpppapp ABplpppapa ABplpppaap ABplpppaaa ABplppappp ABplppappa ABplppapap ABplppapaa ABplppaapp ABplppaapa ABplppaaap ABplppaaaa ABplpapppp ABplpapppa ABplpappap ABplpappaa ABplpapapp ABplpapapa ABplpapaap ABplpapaaa ABplpaappp ABplpaappa ABplpaapap ABplpaapaa ABplpaaapp ABplpaaapa ABplpaaaap ABplpaaaaa ABplappppp ABplappppa ABplapppap ABplapppaa ABplappapp ABplappapa ABplappaap ABplappaaa ABplapappp ABplapappa ABplapapap ABplapapaa ABplapaapp ABplapaapa ABplapaaap ABplapaaaa ABplaapppp ABplaapppa ABplaappap ABplaappaa ABplaapapp ABplaapapa ABplaapaap ABplaapaaa ABplaaappp ABplaaappa ABplaaapap ABplaaapaa ABplaaaapp ABplaaaapa ABplaaaaap ABplaaaaaa ABarpppppp ABarpppppa ABarppppap ABarppppaa ABarpppapp ABarpppapa ABarpppaap ABarpppaaa ABarppappp ABarppappa ABarppapap ABarppapaa ABarppaapp ABarppaapa ABarppaaap ABarppaaaa ABarpapppp ABarpapppa ABarpappap ABarpappaa ABarpapapp ABarpapapa ABarpapaap ABarpapaaa ABarpaappp ABarpaappa ABarpaapap ABarpaapaa ABarpaaapp ABarpaaapa ABarpaaaap ABarpaaaaa ABarappppp ABarappppa ABarapppap ABarapppaa ABarappapp ABarappapa ABarappaap ABarappaaa ABarapappp ABarapappa ABarapapap ABarapapaa ABarapaapp ABarapaapa ABarapaaap ABarapaaaa ABaraapppp ABaraapppa ABaraappap ABaraappaa ABaraapapp ABaraapapa ABaraapaap ABaraapaaa ABaraaappp ABaraaappa ABaraaapap ABaraaapaa ABaraaaapp ABaraaaapa ABaraaaaap ABaraaaaaa ABalpppppp ABalpppppa ABalppppap ABalppppaa ABalpppapp ABalpppapa ABalpppaap ABalpppaaa ABalppappp ABalppappa ABalppapap ABalppapaa ABalppaapp ABalppaapa ABalppaaap ABalppaaaa ABalpapppp ABalpapppa ABalpappap ABalpappaa ABalpapapp ABalpapapa ABalpapaap ABalpapaaa ABalpaappp ABalpaappa ABalpaapap ABalpaapaa ABalpaaapp ABalpaaapa ABalpaaaap ABalpaaaaa ABalappppp ABalappppa ABalapppap ABalapppaa ABalappapp ABalappapa ABalappaap ABalappaaa ABalapappp ABalapappa ABalapapap ABalapapaa ABalapaapp ABalapaapa ABalapaaap ABalapaaaa ABalaapppp ABalaapppa ABalaappap ABalaappaa ABalaapapp ABalaapapa ABalaapaap ABalaapaaa ABalaaappr ABalaaappl ABalaaapar ABalaaapal ABalaaaarr ABalaaaarl ABalaaaalp ABalaaaala
Number of embryos:  1
Number of images:  1
Pattern:  Z3 Z2 MSppppp MSppppa MSpppap MSpppaa MSppapp MSppapap MSppapaa MSppaap MSppaaap MSppaaaa MSpappp MSpappa MSpapapp MSpapapa MSpapaap MSpapaaa MSpaapp MSpaapap MSpaapaa MSpaaapp MSpaaapa MSpaaaap MSpaaaaa MSapppp MSapppa MSappap MSappaa MSapappp MSapappa MSapapap MSapapaa MSapaap MSapaaap MSapaaaa MSaappp MSaappa MSaapapp MSaapapa MSaapaap MSaapaaa MSaaapp MSaaapap MSaaapaa MSaaaapp MSaaaapa MSaaaaap MSaaaaaa Eprp Eprap Epraa Eplpp Eplpa Eplap Eplaa Earpp Earpa Earap Earaa Ealpp Ealpa Ealap Ealaa Dppp Dppa Dpap Dpaa Dapp Dapa Daap Daaa Cppppp Cppppa Cpppap Cpppaa Cppapp Cppapa Cppaap Cppaaa Cpappv Cpappd Cpapap Cpapaa Cpaapp Cpaapa Cpaaap Cpaaaa Capppp Capppa Cappap Cappaa Capapp Capapa Capaa Caapp Caapap Caapaa Caaapp Caaapa Caaaap Caaaaa ABprpppppp ABprpppppa ABprppppap ABprppppaa ABprpppapp ABprpppapa ABprpppaap ABprpppaaa ABprppappp ABprppappa ABprppapap ABprppapaa ABprppaapp ABprppaapa ABprppaaap ABprppaaaa ABprpapppp ABprpapppa ABprpappap ABprpappaa ABprpapapp ABprpapapa ABprpapaap ABprpapaaa ABprpaappp ABprpaappa ABprpaapap ABprpaapaa ABprpaaapp ABprpaaapa ABprpaaaap ABprpaaaaa ABprappppp ABprappppa ABprapppap ABprapppaa ABprappapp ABprappapa ABprappaap ABprappaaa ABprapappp ABprapappa ABprapapap ABprapapaa ABprapaapp ABprapaapa ABprapaaap ABprapaaaa ABpraapppp ABpraapppa ABpraappap ABpraappaa ABpraapapp ABpraapapa ABpraapaap ABpraapaaa ABpraaappp ABpraaappa ABpraaapap ABpraaapaa ABpraaaapp ABpraaaapa ABpraaaaap ABpraaaaaa ABplpppppp ABplpppppa ABplppppap ABplppppaa ABplpppapp ABplpppapa ABplpppaap ABplpppaaa ABplppappp ABplppappa ABplppapap ABplppapaa ABplppaapp ABplppaapa ABplppaaap ABplppaaaa ABplpapppp ABplpapppa ABplpappap ABplpappaa ABplpapapp ABplpapapa ABplpapaap ABplpapaaa ABplpaappp ABplpaappa ABplpaapap ABplpaapaa ABplpaaapp ABplpaaapa ABplpaaaap ABplpaaaaa ABplappppp ABplappppa ABplapppap ABplapppaa ABplappapp ABplappapa ABplappaap ABplappaaa ABplapappp ABplapappa ABplapapap ABplapapaa ABplapaapp ABplapaapa ABplapaaap ABplapaaaa ABplaapppp ABplaapppa ABplaappap ABplaappaa ABplaapapp ABplaapapa ABplaapaap ABplaapaaa ABplaaappp ABplaaappa ABplaaapap ABplaaapaa ABplaaaapp ABplaaaapa ABplaaaaap ABplaaaaaa ABarpppppp ABarpppppa ABarppppap ABarppppaa ABarpppapp ABarpppapa ABarpppaap ABarpppaaa ABarppappp ABarppappa ABarppapap ABarppapaa ABarppaapp ABarppaapa ABarppaaap ABarppaaaa ABarpapppp ABarpapppa ABarpappap ABarpappaa ABarpapapp ABarpapapa ABarpapaap ABarpapaaa ABarpaappp ABarpaappa ABarpaapap ABarpaapaa ABarpaaapp ABarpaaapa ABarpaaaap ABarpaaaaa ABarappppp ABarappppa ABarapppap ABarapppaa ABarappapp ABarappapa ABarappaap ABarappaaa ABarapappp ABarapappa ABarapapap ABarapapaa ABarapaapp ABarapaapa ABarapaaap ABarapaaaa ABaraapppp ABaraapppa ABaraappap ABaraappaa ABaraapapp ABaraapapa ABaraapaap ABaraapaaa ABaraaappp ABaraaappa ABaraaapap ABaraaapaa ABaraaaapp ABaraaaapa ABaraaaaap ABaraaaaaa ABalpppppp ABalpppppa ABalppppap ABalppppaa ABalpppapp ABalpppapa ABalpppaap ABalpppaaa ABalppappp ABalppappa ABalppapap ABalppapaa ABalppaapp ABalppaapa ABalppaaap ABalppaaaa ABalpapppp ABalpapppa ABalpappap ABalpappaa ABalpapapp ABalpapapa ABalpapaap ABalpapaaa ABalpaappp ABalpaappa ABalpaapap ABalpaapaa ABalpaaapp ABalpaaapa ABalpaaaap ABalpaaaaa ABalappppp ABalappppa ABalapppap ABalapppaa ABalappapp ABalappapa ABalappaap ABalappaaa ABalapappp ABalapappa ABalapapap ABalapapaa ABalapaapp ABalapaapa ABalapaaap ABalapaaaa ABalaapppp ABalaapppa ABalaappap ABalaappaa ABalaapapp ABalaapapa ABalaapaap ABalaapaaa ABalaaappr ABalaaappl ABalaaapar ABalaaapal ABalaaaarr ABalaaaarl ABalaaaalp ABalaaaala
Number of embryos:  1
Number of images:  1
Pattern:  Z3 Z2 MSppppp MSppppa MSpppap MSpppaa MSppapp MSppapap MSppapaa MSppaap MSppaaap MSppaaaa MSpappp MSpappa MSpapapp MSpapapa MSpapaap MSpapaaa MSpaapp MSpaapap MSpaapaa MSpaaapp MSpaaapa MSpaaaap MSpaaaaa MSapppp MSapppa MSappap MSappaa MSapappp MSapappa MSapapap MSapapaa MSapaap MSapaaap MSapaaaa MSaappp MSaappa MSaapapp MSaapapa MSaapaap MSaapaaa MSaaapp MSaaapap MSaaapaa MSaaaapp MSaaaapa MSaaaaap MSaaaaaa Eprpp Eprpa Eprap Epraa Eplpp Eplpa Eplap Eplaa Earpp Earpa Earap Earaa Ealpp Ealpa Ealap Ealaa Dppp Dppa Dpap Dpaa Dapp Dapa Daap Daaa Cppppp Cppppa Cpppap Cpppaa Cppapp Cppapa Cppaap Cppaaa Cpappv Cpappd Cpapap Cpapaa Cpaapp Cpaapa Cpaaap Cpaaaa Capppp Capppa Cappap Cappaa Capap Capaa Caappv Caappd Caapa Caaapp Caaapa Caaaap Caaaaa ABprpppppp ABprpppppa ABprppppap ABprppppaa ABprpppapp ABprpppapa ABprpppaap ABprpppaaa ABprppappp ABprppappa ABprppapap ABprppapaa ABprppaapp ABprppaapa ABprppaaap ABprppaaaa ABprpapppp ABprpapppa ABprpappap ABprpappaa ABprpapapp ABprpapapa ABprpapaap ABprpapaaa ABprpaappp ABprpaappa ABprpaapap ABprpaapaa ABprpaaapp ABprpaaapa ABprpaaaap ABprpaaaaa ABprappppp ABprappppa ABprapppap ABprapppaa ABprappapp ABprappapa ABprappaap ABprappaaa ABprapappp ABprapappa ABprapapap ABprapapaa ABprapaapp ABprapaapa ABprapaaap ABprapaaaa ABpraapppp ABpraapppa ABpraappap ABpraappaa ABpraapapp ABpraapapa ABpraapaap ABpraapaaa ABpraaappp ABpraaappa ABpraaapap ABpraaapaa ABpraaaapp ABpraaaapa ABpraaaaap ABpraaaaaa ABplpppppp ABplpppppa ABplppppap ABplppppaa ABplpppapp ABplpppapa ABplpppaap ABplpppaaa ABplppappp ABplppappa ABplppapap ABplppapaa ABplppaapp ABplppaapa ABplppaaap ABplppaaaa ABplpapppp ABplpapppa ABplpappap ABplpappaa ABplpapapp ABplpapapa ABplpapaap ABplpapaaa ABplpaappp ABplpaappa ABplpaapap ABplpaapaa ABplpaaapp ABplpaaapa ABplpaaaap ABplpaaaaa ABplappppp ABplappppa ABplapppap ABplapppaa ABplappapp ABplappapa ABplappaap ABplappaaa ABplapappp ABplapappa ABplapapap ABplapapaa ABplapaapp ABplapaapa ABplapaaap ABplapaaaa ABplaapppp ABplaapppa ABplaappap ABplaappaa ABplaapapp ABplaapapa ABplaapaap ABplaapaaa ABplaaappp ABplaaappa ABplaaapap ABplaaapaa ABplaaaapp ABplaaaapa ABplaaaaap ABplaaaaaa ABarpppppp ABarpppppa ABarppppap ABarppppaa ABarpppapp ABarpppapa ABarpppaap ABarpppaaa ABarppappp ABarppappa ABarppapap ABarppapaa ABarppaapp ABarppaapa ABarppaaap ABarppaaaa ABarpapppp ABarpapppa ABarpappap ABarpappaa ABarpapapp ABarpapapa ABarpapaap ABarpapaaa ABarpaappp ABarpaappa ABarpaapap ABarpaapaa ABarpaaapp ABarpaaapa ABarpaaaap ABarpaaaaa ABarappppp ABarappppa ABarapppap ABarapppaa ABarappapp ABarappapa ABarappaap ABarappaaa ABarapappp ABarapappa ABarapapap ABarapapaa ABarapaapp ABarapaapa ABarapaaap ABarapaaaa ABaraapppp ABaraapppa ABaraappap ABaraappaa ABaraapapp ABaraapapa ABaraapaap ABaraapaaa ABaraaappp ABaraaappa ABaraaapap ABaraaapaa ABaraaaapp ABaraaaapa ABaraaaaap ABaraaaaaa ABalpppppp ABalpppppa ABalppppap ABalppppaa ABalpppapp ABalpppapa ABalpppaap ABalpppaaa ABalppappp ABalppappa ABalppapap ABalppapaa ABalppaapp ABalppaapa ABalppaaap ABalppaaaa ABalpapppp ABalpapppa ABalpappap ABalpappaa ABalpapapp ABalpapapa ABalpapaap ABalpapaaa ABalpaappp ABalpaappa ABalpaapap ABalpaapaa ABalpaaapp ABalpaaapa ABalpaaaap ABalpaaaaa ABalappppp ABalappppa ABalapppap ABalapppaa ABalappapp ABalappapa ABalappaap ABalappaaa ABalapappp ABalapappa ABalapapap ABalapapaa ABalapaapp ABalapaapa ABalapaaap ABalapaaaa ABalaapppp ABalaapppa ABalaappap ABalaappaa ABalaapapp ABalaapapa ABalaapaap ABalaapaaa ABalaaappr ABalaaappl ABalaaapar ABalaaapal ABalaaaarr ABalaaaarl ABalaaaalp ABalaaaala
Number of embryos:  1
Number of images:  1
Pattern:  Z3 Z2 MSppppp MSppppa MSpppap MSpppaa MSppapp MSppapap MSppapaa MSppaapp MSppaapa MSppaaa MSpappp MSpappa MSpapapp MSpapapa MSpapaap MSpapaaa MSpaapp MSpaapap MSpaapaa MSpaaapp MSpaaapa MSpaaaap MSpaaaaa MSapppp MSapppa MSappap MSappaa MSapapp MSapapap MSapapaa MSapaap MSapaaap MSapaaaa MSaappp MSaappa MSaapapp MSaapapa MSaapaap MSaapaaa MSaaapp MSaaapap MSaaapaa MSaaaapp MSaaaapa MSaaaaap MSaaaaaa Eprpp Eprpa Eprap Epraa Eplpp Eplpa Eplap Eplaa Earpp Earpa Earap Earaa Ealpp Ealpa Ealap Ealaa Dppp Dppa Dpap Dpaa Dapp Dapa Daap Daaa Cppppp Cppppa Cpppap Cpppaa Cppapp Cppapa Cppaap Cppaaa Cpappv Cpappd Cpapap Cpapaa Cpaapp Cpaapa Cpaaap Cpaaaa Capppp Capppa Cappap Cappaa Capap Capaap Capaaa Caappv Caappd Caapa Caaapp Caaapa Caaaap Caaaaa ABprpppppp ABprpppppa ABprppppap ABprppppaa ABprpppapp ABprpppapa ABprpppaap ABprpppaaa ABprppappp ABprppappa ABprppapap ABprppapaa ABprppaapp ABprppaapa ABprppaaap ABprppaaaa ABprpapppp ABprpapppa ABprpappap ABprpappaa ABprpapapp ABprpapapa ABprpapaap ABprpapaaa ABprpaappp ABprpaappa ABprpaapap ABprpaapaa ABprpaaapp ABprpaaapa ABprpaaaap ABprpaaaaa ABprappppp ABprappppa ABprapppap ABprapppaa ABprappapp ABprappapa ABprappaap ABprappaaa ABprapappp ABprapappa ABprapapap ABprapapaa ABprapaapp ABprapaapa ABprapaaap ABprapaaaa ABpraapppp ABpraapppa ABpraappap ABpraappaa ABpraapapp ABpraapapa ABpraapaap ABpraapaaa ABpraaappp ABpraaappa ABpraaapap ABpraaapaa ABpraaaapp ABpraaaapa ABpraaaaap ABpraaaaaa ABplpppppp ABplpppppa ABplppppap ABplppppaa ABplpppapp ABplpppapa ABplpppaap ABplpppaaa ABplppappp ABplppappa ABplppapap ABplppapaa ABplppaapp ABplppaapa ABplppaaap ABplppaaaa ABplpapppp ABplpapppa ABplpappap ABplpappaa ABplpapapp ABplpapapa ABplpapaap ABplpapaaa ABplpaappp ABplpaappa ABplpaapap ABplpaapaa ABplpaaapp ABplpaaapa ABplpaaaap ABplpaaaaa ABplappppp ABplappppa ABplapppap ABplapppaa ABplappapp ABplappapa ABplappaap ABplappaaa ABplapappp ABplapappa ABplapapap ABplapapaa ABplapaapp ABplapaapa ABplapaaap ABplapaaaa ABplaapppp ABplaapppa ABplaappap ABplaappaa ABplaapapp ABplaapapa ABplaapaap ABplaapaaa ABplaaappp ABplaaappa ABplaaapap ABplaaapaa ABplaaaapp ABplaaaapa ABplaaaaap ABplaaaaaa ABarpppppp ABarpppppa ABarppppap ABarppppaa ABarpppapp ABarpppapa ABarpppaap ABarpppaaa ABarppappp ABarppappa ABarppapap ABarppapaa ABarppaapp ABarppaapa ABarppaaap ABarppaaaa ABarpapppp ABarpapppa ABarpappap ABarpappaa ABarpapapp ABarpapapa ABarpapaap ABarpapaaa ABarpaappp ABarpaappa ABarpaapap ABarpaapaa ABarpaaapp ABarpaaapa ABarpaaaap ABarpaaaaa ABarappppp ABarappppa ABarapppap ABarapppaa ABarappapp ABarappapa ABarappaap ABarappaaa ABarapappp ABarapappa ABarapapap ABarapapaa ABarapaapp ABarapaapa ABarapaaap ABarapaaaa ABaraapppp ABaraapppa ABaraappap ABaraappaa ABaraapapp ABaraapapa ABaraapaap ABaraapaaa ABaraaappp ABaraaappa ABaraaapap ABaraaapaa ABaraaaapp ABaraaaapa ABaraaaaap ABaraaaaaa ABalpppppp ABalpppppa ABalppppap ABalppppaa ABalpppapp ABalpppapa ABalpppaap ABalpppaaa ABalppappp ABalppappa ABalppapap ABalppapaa ABalppaapp ABalppaapa ABalppaaap ABalppaaaa ABalpapppp ABalpapppa ABalpappap ABalpappaa ABalpapapp ABalpapapa ABalpapaap ABalpapaaa ABalpaappp ABalpaappa ABalpaapap ABalpaapaa ABalpaaapp ABalpaaapa ABalpaaaap ABalpaaaaa ABalappppp ABalappppa ABalapppap ABalapppaa ABalappapp ABalappapa ABalappaap ABalappaaa ABalapappp ABalapappa ABalapapap ABalapapaa ABalapaapp ABalapaapa ABalapaaap ABalapaaaa ABalaapppp ABalaapppa ABalaappap ABalaappaa ABalaapapp ABalaapapa ABalaapaap ABalaapaaa ABalaaappr ABalaaappl ABalaaapar ABalaaapal ABalaaaarr ABalaaaarl ABalaaaalp ABalaaaala
Number of embryos:  1
Number of images:  1
Pattern:  Z3 Z2 MSppppp MSppppa MSpppap MSpppaa MSppappp MSppappa MSppapap MSppapaa MSppaap MSppaaa MSpappp MSpappa MSpapapp MSpapapa MSpapaap MSpapaaa MSpaapp MSpaapap MSpaapaa MSpaaapp MSpaaapa MSpaaaap MSpaaaaa MSapppp MSapppa MSappap MSappaa MSapappp MSapappa MSapapap MSapapaa MSapaap MSapaaap MSapaaaa MSaappp MSaappa MSaapapp MSaapapa MSaapaap MSaapaaa MSaaapp MSaaapap MSaaapaa MSaaaapp MSaaaapa MSaaaaap MSaaaaaa Eprp Eprap Epraa Eplpp Eplpa Eplap Eplaa Earpp Earpa Earap Earaa Ealpp Ealpa Ealap Ealaa Dppp Dppa Dpap Dpaa Dapp Dapa Daap Daaa Cppppp Cppppa Cpppap Cpppaa Cppapp Cppapa Cppaap Cppaaa Cpappv Cpappd Cpapap Cpapaa Cpaapp Cpaapa Cpaaap Cpaaaa Capppp Capppa Cappap Cappaa Capap Capaap Capaaa Caappv Caappd Caapa Caaapp Caaapa Caaaap Caaaaa ABprpppppp ABprpppppa ABprppppap ABprppppaa ABprpppapp ABprpppapa ABprpppaap ABprpppaaa ABprppappp ABprppappa ABprppapap ABprppapaa ABprppaapp ABprppaapa ABprppaaap ABprppaaaa ABprpapppp ABprpapppa ABprpappap ABprpappaa ABprpapapp ABprpapapa ABprpapaap ABprpapaaa ABprpaappp ABprpaappa ABprpaapap ABprpaapaa ABprpaaapp ABprpaaapa ABprpaaaap ABprpaaaaa ABprappppp ABprappppa ABprapppap ABprapppaa ABprappapp ABprappapa ABprappaap ABprappaaa ABprapappp ABprapappa ABprapapap ABprapapaa ABprapaapp ABprapaapa ABprapaaap ABprapaaaa ABpraapppp ABpraapppa ABpraappap ABpraappaa ABpraapapp ABpraapapa ABpraapaap ABpraapaaa ABpraaappp ABpraaappa ABpraaapap ABpraaapaa ABpraaaapp ABpraaaapa ABpraaaaap ABpraaaaaa ABplpppppp ABplpppppa ABplppppap ABplppppaa ABplpppapp ABplpppapa ABplpppaap ABplpppaaa ABplppappp ABplppappa ABplppapap ABplppapaa ABplppaapp ABplppaapa ABplppaaap ABplppaaaa ABplpapppp ABplpapppa ABplpappap ABplpappaa ABplpapapp ABplpapapa ABplpapaap ABplpapaaa ABplpaappp ABplpaappa ABplpaapap ABplpaapaa ABplpaaapp ABplpaaapa ABplpaaaap ABplpaaaaa ABplappppp ABplappppa ABplapppap ABplapppaa ABplappapp ABplappapa ABplappaap ABplappaaa ABplapappp ABplapappa ABplapapap ABplapapaa ABplapaapp ABplapaapa ABplapaaap ABplapaaaa ABplaapppp ABplaapppa ABplaappap ABplaappaa ABplaapapp ABplaapapa ABplaapaap ABplaapaaa ABplaaappp ABplaaappa ABplaaapap ABplaaapaa ABplaaaapp ABplaaaapa ABplaaaaap ABplaaaaaa ABarpppppp ABarpppppa ABarppppap ABarppppaa ABarpppapp ABarpppapa ABarpppaap ABarpppaaa ABarppappp ABarppappa ABarppapap ABarppapaa ABarppaapp ABarppaapa ABarppaaap ABarppaaaa ABarpapppp ABarpapppa ABarpappap ABarpappaa ABarpapapp ABarpapapa ABarpapaap ABarpapaaa ABarpaappp ABarpaappa ABarpaapap ABarpaapaa ABarpaaapp ABarpaaapa ABarpaaaap ABarpaaaaa ABarappppp ABarappppa ABarapppap ABarapppaa ABarappapp ABarappapa ABarappaap ABarappaaa ABarapappp ABarapappa ABarapapap ABarapapaa ABarapaapp ABarapaapa ABarapaaap ABarapaaaa ABaraapppp ABaraapppa ABaraappap ABaraappaa ABaraapapp ABaraapapa ABaraapaap ABaraapaaa ABaraaappp ABaraaappa ABaraaapap ABaraaapaa ABaraaaapp ABaraaaapa ABaraaaaap ABaraaaaaa ABalpppppp ABalpppppa ABalppppap ABalppppaa ABalpppapp ABalpppapa ABalpppaap ABalpppaaa ABalppappp ABalppappa ABalppapap ABalppapaa ABalppaapp ABalppaapa ABalppaaap ABalppaaaa ABalpapppp ABalpapppa ABalpappap ABalpappaa ABalpapapp ABalpapapa ABalpapaap ABalpapaaa ABalpaappp ABalpaappa ABalpaapap ABalpaapaa ABalpaaapp ABalpaaapa ABalpaaaap ABalpaaaaa ABalappppp ABalappppa ABalapppap ABalapppaa ABalappapp ABalappapa ABalappaap ABalappaaa ABalapappp ABalapappa ABalapapap ABalapapaa ABalapaapp ABalapaapa ABalapaaap ABalapaaaa ABalaapppp ABalaapppa ABalaappap ABalaappaa ABalaapapp ABalaapapa ABalaapaap ABalaapaaa ABalaaappr ABalaaappl ABalaaapar ABalaaapal ABalaaaarr ABalaaaarl ABalaaaalp ABalaaaala
Number of embryos:  1
Number of images:  3
Pattern:  Z3 Z2 MSppppp MSppppa MSpppap MSpppaa MSppappp MSppappa MSppapap MSppapaa MSppaap MSppaaa MSpappp MSpappa MSpapapp MSpapapa MSpapaap MSpapaaa MSpaapp MSpaapap MSpaapaa MSpaaapp MSpaaapa MSpaaaap MSpaaaaa MSapppp MSapppa MSappap MSappaa MSapappp MSapappa MSapapap MSapapaa MSapaap MSapaaap MSapaaaa MSaappp MSaappa MSaapapp MSaapapa MSaapaap MSaapaaa MSaaapp MSaaapap MSaaapaa MSaaaapp MSaaaapa MSaaaaap MSaaaaaa Eprpp Eprpa Eprap Epraa Eplpp Eplpa Eplap Eplaa Earpp Earpa Earap Earaa Ealpp Ealpa Ealap Ealaa Dppp Dppa Dpap Dpaa Dapp Dapa Daap Daaa Cppppp Cppppa Cpppap Cpppaa Cppap Cppaap Cppaaa Cpappv Cpappd Cpapap Cpapaa Cpaapp Cpaapa Cpaaap Cpaaaa Capppp Capppa Cappap Cappaa Capap Capaap Capaaa Caappv Caappd Caapa Caaapp Caaapa Caaaap Caaaaa ABprpppppp ABprpppppa ABprppppap ABprppppaa ABprpppapp ABprpppapa ABprpppaap ABprpppaaa ABprppappp ABprppappa ABprppapap ABprppapaa ABprppaapp ABprppaapa ABprppaaap ABprppaaaa ABprpapppp ABprpapppa ABprpappap ABprpappaa ABprpapapp ABprpapapa ABprpapaap ABprpapaaa ABprpaappp ABprpaappa ABprpaapap ABprpaapaa ABprpaaapp ABprpaaapa ABprpaaaap ABprpaaaaa ABprappppp ABprappppa ABprapppap ABprapppaa ABprappapp ABprappapa ABprappaap ABprappaaa ABprapappp ABprapappa ABprapapap ABprapapaa ABprapaapp ABprapaapa ABprapaaap ABprapaaaa ABpraapppp ABpraapppa ABpraappap ABpraappaa ABpraapapp ABpraapapa ABpraapaap ABpraapaaa ABpraaappp ABpraaappa ABpraaapap ABpraaapaa ABpraaaapp ABpraaaapa ABpraaaaap ABpraaaaaa ABplpppppp ABplpppppa ABplppppap ABplppppaa ABplpppapp ABplpppapa ABplpppaap ABplpppaaa ABplppappp ABplppappa ABplppapap ABplppapaa ABplppaapp ABplppaapa ABplppaaap ABplppaaaa ABplpapppp ABplpapppa ABplpappap ABplpappaa ABplpapapp ABplpapapa ABplpapaap ABplpapaaa ABplpaappp ABplpaappa ABplpaapap ABplpaapaa ABplpaaapp ABplpaaapa ABplpaaaap ABplpaaaaa ABplappppp ABplappppa ABplapppap ABplapppaa ABplappapp ABplappapa ABplappaap ABplappaaa ABplapappp ABplapappa ABplapapap ABplapapaa ABplapaapp ABplapaapa ABplapaaap ABplapaaaa ABplaapppp ABplaapppa ABplaappap ABplaappaa ABplaapapp ABplaapapa ABplaapaap ABplaapaaa ABplaaappp ABplaaappa ABplaaapap ABplaaapaa ABplaaaapp ABplaaaapa ABplaaaaap ABplaaaaaa ABarpppppp ABarpppppa ABarppppap ABarppppaa ABarpppapp ABarpppapa ABarpppaap ABarpppaaa ABarppappp ABarppappa ABarppapap ABarppapaa ABarppaapp ABarppaapa ABarppaaap ABarppaaaa ABarpapppp ABarpapppa ABarpappap ABarpappaa ABarpapapp ABarpapapa ABarpapaap ABarpapaaa ABarpaappp ABarpaappa ABarpaapap ABarpaapaa ABarpaaapp ABarpaaapa ABarpaaaap ABarpaaaaa ABarappppp ABarappppa ABarapppap ABarapppaa ABarappapp ABarappapa ABarappaap ABarappaaa ABarapappp ABarapappa ABarapapap ABarapapaa ABarapaapp ABarapaapa ABarapaaap ABarapaaaa ABaraapppp ABaraapppa ABaraappap ABaraappaa ABaraapapp ABaraapapa ABaraapaap ABaraapaaa ABaraaappp ABaraaappa ABaraaapap ABaraaapaa ABaraaaapp ABaraaaapa ABaraaaaap ABaraaaaaa ABalpppppp ABalpppppa ABalppppap ABalppppaa ABalpppapp ABalpppapa ABalpppaap ABalpppaaa ABalppappp ABalppappa ABalppapap ABalppapaa ABalppaapp ABalppaapa ABalppaaap ABalppaaaa ABalpapppp ABalpapppa ABalpappap ABalpappaa ABalpapapp ABalpapapa ABalpapaap ABalpapaaa ABalpaappp ABalpaappa ABalpaapap ABalpaapaa ABalpaaapp ABalpaaapa ABalpaaaap ABalpaaaaa ABalappppp ABalappppa ABalapppap ABalapppaa ABalappapp ABalappapa ABalappaap ABalappaaa ABalapappp ABalapappa ABalapapap ABalapapaa ABalapaapp ABalapaapa ABalapaaap ABalapaaaa ABalaapppp ABalaapppa ABalaappap ABalaappaa ABalaapapp ABalaapapa ABalaapaap ABalaapaaa ABalaaappr ABalaaappl ABalaaapar ABalaaapal ABalaaaarr ABalaaaarl ABalaaaalp ABalaaaala
Number of embryos:  1
Number of images:  1
Pattern:  Z3 Z2 MSppppp MSppppa MSpppap MSpppaa MSppappp MSppappa MSppapap MSppapaa MSppaap MSppaaa MSpappp MSpappa MSpapapp MSpapapa MSpapaap MSpapaaa MSpaapp MSpaapap MSpaapaa MSpaaapp MSpaaapa MSpaaaap MSpaaaaa MSapppp MSapppa MSappap MSappaa MSapappp MSapappa MSapapap MSapapaa MSapaap MSapaaap MSapaaaa MSaappp MSaappa MSaapapp MSaapapa MSaapaap MSaapaaa MSaaapp MSaaapap MSaaapaa MSaaaapp MSaaaapa MSaaaaap MSaaaaaa Eprpp Eprpa Eprap Epraa Eplpp Eplpa Eplap Eplaa Earpp Earpa Earap Earaa Ealpp Ealpa Ealap Ealaa Dppp Dppa Dpap Dpaa Dapp Dapa Daap Daaa Cppppp Cppppa Cpppap Cpppaa Cppapp Cppapa Cppaap Cppaaa Cpappv Cpappd Cpapap Cpapaa Cpaapp Cpaapa Cpaaap Cpaaaa Capppp Capppa Cappap Cappaa Capapp Capapa Capaap Capaaa Caappv Caappd Caapa Caaapp Caaapa Caaaap Caaaaa ABprpppppp ABprpppppa ABprppppap ABprppppaa ABprpppapp ABprpppaap ABprpppaaa ABprppappp ABprppappa ABprppapap ABprppapaa ABprppaapp ABprppaapa ABprppaaap ABprppaaaa ABprpapppp ABprpapppa ABprpappap ABprpappaa ABprpapapp ABprpapapa ABprpapaap ABprpapaaa ABprpaappp ABprpaappa ABprpaapap ABprpaapaa ABprpaaapp ABprpaaapa ABprpaaaap ABprpaaaaa ABprappppp ABprappppa ABprapppap ABprapppaa ABprappapp ABprappapa ABprappaap ABprappaaa ABprapappp ABprapappa ABprapapap ABprapapaa ABprapaapp ABprapaapa ABprapaaap ABprapaaaa ABpraapppp ABpraapppa ABpraappap ABpraappaa ABpraapapp ABpraapapa ABpraapaap ABpraapaaa ABpraaappp ABpraaappa ABpraaapap ABpraaapaa ABpraaaapp ABpraaaapa ABpraaaaap ABpraaaaaa ABplpppppp ABplpppppa ABplppppap ABplppppaa ABplpppapp ABplpppapa ABplpppaap ABplpppaaa ABplppappp ABplppappa ABplppapap ABplppapaa ABplppaapp ABplppaapa ABplppaaap ABplppaaaa ABplpapppp ABplpappap ABplpappaa ABplpapapp ABplpapapa ABplpapaap ABplpapaaa ABplpaappp ABplpaappa ABplpaapap ABplpaapaa ABplpaaapp ABplpaaapa ABplpaaaap ABplpaaaaa ABplappppp ABplappppa ABplapppap ABplapppaa ABplappapp ABplappapa ABplappaap ABplappaaa ABplapappp ABplapappa ABplapapap ABplapapaa ABplapaapp ABplapaapa ABplapaaap ABplapaaaa ABplaapppp ABplaapppa ABplaappap ABplaappaa ABplaapapp ABplaapapa ABplaapaap ABplaapaaa ABplaaappp ABplaaappa ABplaaapap ABplaaapaa ABplaaaapp ABplaaaapa ABplaaaaap ABplaaaaaa ABarpppppp ABarpppppa ABarppppap ABarppppaa ABarpppapp ABarpppapa ABarpppaap ABarpppaaa ABarppappp ABarppappa ABarppapap ABarppapaa ABarppaapp ABarppaapa ABarppaaap ABarppaaaa ABarpapppp ABarpapppa ABarpappap ABarpappaa ABarpapapp ABarpapapa ABarpapaap ABarpapaaa ABarpaappp ABarpaappa ABarpaapap ABarpaapaa ABarpaaapp ABarpaaapa ABarpaaaap ABarpaaaaa ABarappppp ABarappppa ABarapppap ABarapppaa ABarappapp ABarappapa ABarappaap ABarappaaa ABarapappp ABarapappa ABarapapap ABarapapaa ABarapaapp ABarapaapa ABarapaaap ABarapaaaa ABaraapppp ABaraapppa ABaraappap ABaraappaa ABaraapapp ABaraapapa ABaraapaap ABaraapaaa ABaraaappp ABaraaappa ABaraaapap ABaraaapaa ABaraaaapp ABaraaaapa ABaraaaaap ABaraaaaaa ABalpppppp ABalpppppa ABalppppap ABalppppaa ABalpppapp ABalpppapa ABalpppaap ABalpppaaa ABalppappp ABalppappa ABalppapap ABalppapaa ABalppaapp ABalppaapa ABalppaaap ABalppaaaa ABalpapppp ABalpapppa ABalpappap ABalpappaa ABalpapapp ABalpapapa ABalpapaap ABalpapaaa ABalpaappp ABalpaappa ABalpaapap ABalpaapaa ABalpaaapp ABalpaaapa ABalpaaaap ABalpaaaaa ABalappppp ABalappppa ABalapppap ABalapppaa ABalappapp ABalappapa ABalappaap ABalappaaa ABalapappp ABalapappa ABalapapap ABalapapaa ABalapaapp ABalapaapa ABalapaaap ABalapaaaa ABalaapppp ABalaapppa ABalaappap ABalaappaa ABalaapapp ABalaapapa ABalaapaap ABalaapaaa ABalaaappr ABalaaappl ABalaaapar ABalaaapal ABalaaaarr ABalaaaarl ABalaaaalp ABalaaaala
Number of embryos:  1
Number of images:  1
Pattern:  Z3 Z2 MSppppp MSppppa MSpppap MSpppaa MSppappp MSppappa MSppapap MSppapaa MSppaap MSppaaap MSppaaaa MSpappp MSpappa MSpapapp MSpapapa MSpapaap MSpapaaa MSpaapap MSpaapaa MSpaaapp MSpaaapa MSpaaaap MSpaaaaa MSapppp MSapppa MSappap MSappaa MSapappp MSapappa MSapapap MSapapaa MSapaap MSapaaap MSapaaaa MSaappp MSaappa MSaapapp MSaapapa MSaapaap MSaapaaa MSaaapp MSaaapap MSaaapaa MSaaaapp MSaaaapa MSaaaaap MSaaaaaa Eprpp Eprpa Eprap Epraa Eplpp Eplpa Eplap Eplaa Earpp Earpa Earap Earaa Ealpp Ealpa Ealap Ealaa Dppp Dppa Dpap Dpaa Dapp Dapa Daap Daaa Cppppp Cppppa Cpppap Cpppaa Cppapp Cppapa Cppaap Cppaaa Cpappv Cpappd Cpapap Cpapaa Cpaapp Cpaapa Cpaaap Cpaaaa Capppp Capppa Cappap Cappaa Capap Capaa Caappv Caappd Caapa Caaapp Caaapa Caaaap Caaaaa ABprpppppp ABprpppppa ABprppppap ABprppppaa ABprpppapp ABprpppapa ABprpppaap ABprpppaaa ABprppappp ABprppappa ABprppapap ABprppapaa ABprppaapp ABprppaapa ABprppaaap ABprppaaaa ABprpapppp ABprpapppa ABprpappap ABprpappaa ABprpapapp ABprpapapa ABprpapaap ABprpapaaa ABprpaappp ABprpaappa ABprpaapap ABprpaapaa ABprpaaapp ABprpaaapa ABprpaaaap ABprpaaaaa ABprappppp ABprappppa ABprapppap ABprapppaa ABprappapp ABprappapa ABprappaap ABprappaaa ABprapappp ABprapappa ABprapapap ABprapapaa ABprapaapp ABprapaapa ABprapaaap ABprapaaaa ABpraapppp ABpraapppa ABpraappap ABpraappaa ABpraapapp ABpraapapa ABpraapaap ABpraapaaa ABpraaappp ABpraaappa ABpraaapap ABpraaapaa ABpraaaapp ABpraaaapa ABpraaaaap ABpraaaaaa ABplpppppp ABplpppppa ABplppppap ABplppppaa ABplpppapp ABplpppapa ABplpppaap ABplpppaaa ABplppappp ABplppappa ABplppapap ABplppapaa ABplppaapp ABplppaapa ABplppaaap ABplppaaaa ABplpapppp ABplpapppa ABplpappap ABplpappaa ABplpapapp ABplpapapa ABplpapaap ABplpapaaa ABplpaappp ABplpaappa ABplpaapap ABplpaapaa ABplpaaapp ABplpaaapa ABplpaaaap ABplpaaaaa ABplappppp ABplappppa ABplapppap ABplapppaa ABplappapp ABplappapa ABplappaap ABplappaaa ABplapappp ABplapappa ABplapapap ABplapapaa ABplapaapp ABplapaapa ABplapaaap ABplapaaaa ABplaapppp ABplaapppa ABplaappap ABplaappaa ABplaapapp ABplaapapa ABplaapaap ABplaapaaa ABplaaappp ABplaaappa ABplaaapap ABplaaapaa ABplaaaapp ABplaaaapa ABplaaaaap ABplaaaaaa ABarpppppp ABarpppppa ABarppppap ABarppppaa ABarpppapp ABarpppapa ABarpppaap ABarpppaaa ABarppappp ABarppappa ABarppapap ABarppapaa ABarppaapp ABarppaapa ABarppaaap ABarppaaaa ABarpapppp ABarpapppa ABarpappap ABarpappaa ABarpapapp ABarpapapa ABarpapaap ABarpapaaa ABarpaappp ABarpaappa ABarpaapap ABarpaapaa ABarpaaapp ABarpaaapa ABarpaaaap ABarpaaaaa ABarappppp ABarappppa ABarapppap ABarapppaa ABarappapp ABarappapa ABarappaap ABarappaaa ABarapappp ABarapappa ABarapapap ABarapapaa ABarapaapp ABarapaapa ABarapaaap ABarapaaaa ABaraapppp ABaraapppa ABaraappap ABaraappaa ABaraapapp ABaraapapa ABaraapaap ABaraapaaa ABaraaappp ABaraaappa ABaraaapap ABaraaapaa ABaraaaapp ABaraaaapa ABaraaaaap ABaraaaaaa ABalpppppp ABalpppppa ABalppppap ABalppppaa ABalpppapp ABalpppapa ABalpppaap ABalpppaaa ABalppappp ABalppappa ABalppapap ABalppapaa ABalppaapp ABalppaapa ABalppaaap ABalppaaaa ABalpapppp ABalpapppa ABalpappap ABalpappaa ABalpapapp ABalpapapa ABalpapaap ABalpapaaa ABalpaappp ABalpaappa ABalpaapap ABalpaapaa ABalpaaapp ABalpaaapa ABalpaaaap ABalpaaaaa ABalappppp ABalappppa ABalapppap ABalapppaa ABalappapp ABalappapa ABalappaap ABalappaaa ABalapappp ABalapappa ABalapapap ABalapapaa ABalapaapp ABalapaapa ABalapaaap ABalapaaaa ABalaapppp ABalaapppa ABalaappap ABalaappaa ABalaapapp ABalaapapa ABalaapaap ABalaapaaa ABalaaappr ABalaaappl ABalaaapar ABalaaapal ABalaaaarr ABalaaaarl ABalaaaalp ABalaaaala
Number of embryos:  1
Number of images:  2
Pattern:  Z3 Z2 MSppppp MSppppa MSpppap MSpppaa MSppappp MSppappa MSppapap MSppapaa MSppaap MSppaaap MSppaaaa MSpappp MSpappa MSpapapp MSpapapa MSpapaap MSpapaaa MSpaapp MSpaapap MSpaapaa MSpaaapp MSpaaapa MSpaaaap MSpaaaaa MSapppp MSapppa MSappap MSappaa MSapapp MSapapap MSapapaa MSapaap MSapaaap MSapaaaa MSaappp MSaappa MSaapapp MSaapapa MSaapaap MSaapaaa MSaaapp MSaaapap MSaaapaa MSaaaapp MSaaaapa MSaaaaap MSaaaaaa Eprp Eprap Epraa Eplpp Eplpa Eplap Eplaa Earpp Earpa Earap Earaa Ealpp Ealpa Ealap Ealaa Dppp Dppa Dpap Dpaa Dapp Dapa Daap Daaa Cppppp Cppppa Cpppap Cpppaa Cppapp Cppapa Cppaap Cppaaa Cpappv Cpappd Cpapap Cpapaa Cpaapp Cpaapa Cpaaap Cpaaaa Capppp Capppa Cappap Cappaa Capap Capaap Capaaa Caappv Caappd Caapa Caaapp Caaapa Caaaap Caaaaa ABprpppppp ABprpppppa ABprppppap ABprppppaa ABprpppapp ABprpppapa ABprpppaap ABprpppaaa ABprppappp ABprppappa ABprppapap ABprppapaa ABprppaapp ABprppaapa ABprppaaap ABprppaaaa ABprpapppp ABprpapppa ABprpappap ABprpappaa ABprpapapp ABprpapapa ABprpapaap ABprpapaaa ABprpaappp ABprpaappa ABprpaapap ABprpaapaa ABprpaaapp ABprpaaapa ABprpaaaap ABprpaaaaa ABprappppp ABprappppa ABprapppap ABprapppaa ABprappapp ABprappapa ABprappaap ABprappaaa ABprapappp ABprapappa ABprapapap ABprapapaa ABprapaapp ABprapaapa ABprapaaap ABprapaaaa ABpraapppp ABpraapppa ABpraappap ABpraappaa ABpraapapp ABpraapapa ABpraapaap ABpraapaaa ABpraaappp ABpraaappa ABpraaapap ABpraaapaa ABpraaaapp ABpraaaapa ABpraaaaap ABpraaaaaa ABplpppppp ABplpppppa ABplppppap ABplppppaa ABplpppapp ABplpppapa ABplpppaap ABplpppaaa ABplppappp ABplppappa ABplppapap ABplppapaa ABplppaapp ABplppaapa ABplppaaap ABplppaaaa ABplpapppp ABplpapppa ABplpappap ABplpappaa ABplpapapp ABplpapapa ABplpapaap ABplpapaaa ABplpaappp ABplpaappa ABplpaapap ABplpaapaa ABplpaaapp ABplpaaapa ABplpaaaap ABplpaaaaa ABplappppp ABplappppa ABplapppap ABplapppaa ABplappapp ABplappapa ABplappaap ABplappaaa ABplapappp ABplapappa ABplapapap ABplapapaa ABplapaapp ABplapaapa ABplapaaap ABplapaaaa ABplaapppp ABplaapppa ABplaappap ABplaappaa ABplaapapp ABplaapapa ABplaapaap ABplaapaaa ABplaaappp ABplaaappa ABplaaapap ABplaaapaa ABplaaaapp ABplaaaapa ABplaaaaap ABplaaaaaa ABarpppppp ABarpppppa ABarppppap ABarppppaa ABarpppapp ABarpppapa ABarpppaap ABarpppaaa ABarppappp ABarppappa ABarppapap ABarppapaa ABarppaapp ABarppaapa ABarppaaap ABarppaaaa ABarpapppp ABarpapppa ABarpappap ABarpappaa ABarpapapp ABarpapapa ABarpapaap ABarpapaaa ABarpaappp ABarpaappa ABarpaapap ABarpaapaa ABarpaaapp ABarpaaapa ABarpaaaap ABarpaaaaa ABarappppp ABarappppa ABarapppap ABarapppaa ABarappapp ABarappapa ABarappaap ABarappaaa ABarapappp ABarapappa ABarapapap ABarapapaa ABarapaapp ABarapaapa ABarapaaap ABarapaaaa ABaraapppp ABaraapppa ABaraappap ABaraappaa ABaraapapp ABaraapapa ABaraapaap ABaraapaaa ABaraaappp ABaraaappa ABaraaapap ABaraaapaa ABaraaaapp ABaraaaapa ABaraaaaap ABaraaaaaa ABalpppppp ABalpppppa ABalppppap ABalppppaa ABalpppapp ABalpppapa ABalpppaap ABalpppaaa ABalppappp ABalppappa ABalppapap ABalppapaa ABalppaapp ABalppaapa ABalppaaap ABalppaaaa ABalpapppp ABalpapppa ABalpappap ABalpappaa ABalpapapp ABalpapapa ABalpapaap ABalpapaaa ABalpaappp ABalpaappa ABalpaapap ABalpaapaa ABalpaaapp ABalpaaapa ABalpaaaap ABalpaaaaa ABalappppp ABalappppa ABalapppap ABalapppaa ABalappapp ABalappapa ABalappaap ABalappaaa ABalapappp ABalapappa ABalapapap ABalapapaa ABalapaapp ABalapaapa ABalapaaap ABalapaaaa ABalaapppp ABalaapppa ABalaappap ABalaappaa ABalaapapp ABalaapapa ABalaapaap ABalaapaaa ABalaaappr ABalaaappl ABalaaapar ABalaaapal ABalaaaarr ABalaaaarl ABalaaaalp ABalaaaala
Number of embryos:  1
Number of images:  1
Pattern:  Z3 Z2 MSppppp MSppppa MSpppap MSpppaa MSppappp MSppappa MSppapap MSppapaa MSppaap MSppaaap MSppaaaa MSpappp MSpappa MSpapapp MSpapapa MSpapaap MSpapaaa MSpaapp MSpaapap MSpaapaa MSpaaapp MSpaaapa MSpaaaap MSpaaaaa MSapppp MSapppa MSappap MSappaa MSapapp MSapapap MSapapaa MSapaap MSapaaap MSapaaaa MSaappp MSaappa MSaapapp MSaapapa MSaapaap MSaapaaa MSaaapp MSaaapap MSaaapaa MSaaaapp MSaaaapa MSaaaaap MSaaaaaa Eprpp Eprpa Eprap Epraa Eplpp Eplpa Eplap Eplaa Earpp Earpa Earap Earaa Ealpp Ealpa Ealap Ealaa Dppp Dppa Dpap Dpaa Dapp Dapa Daap Daaa Cppppp Cppppa Cpppap Cpppaa Cppap Cppaap Cppaaa Cpappv Cpappd Cpapap Cpapaa Cpaapp Cpaapa Cpaaap Cpaaaa Capppp Capppa Cappap Cappaa Capap Capaap Capaaa Caappv Caappd Caapa Caaapp Caaapa Caaaap Caaaaa ABprpppppp ABprpppppa ABprppppap ABprppppaa ABprpppapp ABprpppapa ABprpppaap ABprpppaaa ABprppappp ABprppappa ABprppapap ABprppapaa ABprppaapp ABprppaapa ABprppaaap ABprppaaaa ABprpapppp ABprpapppa ABprpappap ABprpappaa ABprpapapp ABprpapapa ABprpapaap ABprpapaaa ABprpaappp ABprpaappa ABprpaapap ABprpaapaa ABprpaaapp ABprpaaapa ABprpaaaap ABprpaaaaa ABprappppp ABprappppa ABprapppap ABprapppaa ABprappapp ABprappapa ABprappaap ABprappaaa ABprapappp ABprapappa ABprapapap ABprapapaa ABprapaapp ABprapaapa ABprapaaap ABprapaaaa ABpraapppp ABpraapppa ABpraappap ABpraappaa ABpraapapp ABpraapapa ABpraapaap ABpraapaaa ABpraaappp ABpraaappa ABpraaapap ABpraaapaa ABpraaaapp ABpraaaapa ABpraaaaap ABpraaaaaa ABplpppppp ABplpppppa ABplppppap ABplppppaa ABplpppapp ABplpppapa ABplpppaap ABplpppaaa ABplppappp ABplppappa ABplppapap ABplppapaa ABplppaapp ABplppaapa ABplppaaap ABplppaaaa ABplpapppp ABplpapppa ABplpappap ABplpappaa ABplpapapp ABplpapapa ABplpapaap ABplpapaaa ABplpaappp ABplpaappa ABplpaapap ABplpaapaa ABplpaaapp ABplpaaapa ABplpaaaap ABplpaaaaa ABplappppp ABplappppa ABplapppap ABplapppaa ABplappapp ABplappapa ABplappaap ABplappaaa ABplapappp ABplapappa ABplapapap ABplapapaa ABplapaapp ABplapaapa ABplapaaap ABplapaaaa ABplaapppp ABplaapppa ABplaappap ABplaappaa ABplaapapp ABplaapapa ABplaapaap ABplaapaaa ABplaaappp ABplaaappa ABplaaapap ABplaaapaa ABplaaaapp ABplaaaapa ABplaaaaap ABplaaaaaa ABarpppppp ABarpppppa ABarppppap ABarppppaa ABarpppapp ABarpppapa ABarpppaap ABarpppaaa ABarppappp ABarppappa ABarppapap ABarppapaa ABarppaapp ABarppaapa ABarppaaap ABarppaaaa ABarpapppp ABarpapppa ABarpappap ABarpappaa ABarpapapp ABarpapapa ABarpapaap ABarpapaaa ABarpaappp ABarpaappa ABarpaapap ABarpaapaa ABarpaaapp ABarpaaapa ABarpaaaap ABarpaaaaa ABarappppp ABarappppa ABarapppap ABarapppaa ABarappapp ABarappapa ABarappaap ABarappaaa ABarapappp ABarapappa ABarapapap ABarapapaa ABarapaapp ABarapaapa ABarapaaap ABarapaaaa ABaraapppp ABaraapppa ABaraappap ABaraappaa ABaraapapp ABaraapapa ABaraapaap ABaraapaaa ABaraaappp ABaraaappa ABaraaapap ABaraaapaa ABaraaaapp ABaraaaapa ABaraaaaap ABaraaaaaa ABalpppppp ABalpppppa ABalppppap ABalppppaa ABalpppapp ABalpppapa ABalpppaap ABalpppaaa ABalppappp ABalppappa ABalppapap ABalppapaa ABalppaapp ABalppaapa ABalppaaap ABalppaaaa ABalpapppp ABalpapppa ABalpappap ABalpappaa ABalpapapp ABalpapapa ABalpapaap ABalpapaaa ABalpaappp ABalpaappa ABalpaapap ABalpaapaa ABalpaaapp ABalpaaapa ABalpaaaap ABalpaaaaa ABalappppp ABalappppa ABalapppap ABalapppaa ABalappapp ABalappapa ABalappaap ABalappaaa ABalapappp ABalapappa ABalapapap ABalapapaa ABalapaapp ABalapaapa ABalapaaap ABalapaaaa ABalaapppp ABalaapppa ABalaappap ABalaappaa ABalaapapp ABalaapapa ABalaapaap ABalaapaaa ABalaaappr ABalaaappl ABalaaapar ABalaaapal ABalaaaarr ABalaaaarl ABalaaaalp ABalaaaala
Number of embryos:  1
Number of images:  1
Pattern:  Z3 Z2 MSppppp MSppppa MSpppap MSpppaa MSppappp MSppappa MSppapap MSppapaa MSppaap MSppaaap MSppaaaa MSpappp MSpappa MSpapapp MSpapapa MSpapaap MSpapaaa MSpaapp MSpaapap MSpaapaa MSpaaapp MSpaaapa MSpaaaap MSpaaaaa MSapppp MSapppa MSappap MSappaa MSapapp MSapapap MSapapaa MSapaap MSapaaap MSapaaaa MSaappp MSaappa MSaapapp MSaapapa MSaapaap MSaapaaa MSaaapp MSaaapap MSaaapaa MSaaaapp MSaaaapa MSaaaaap MSaaaaaa Eprpp Eprpa Eprap Epraa Eplpp Eplpa Eplap Eplaa Earpp Earpa Earap Earaa Ealpp Ealpa Ealap Ealaa Dppp Dppa Dpap Dpaa Dapp Dapa Daap Daaa Cppppp Cppppa Cpppap Cpppaa Cppapp Cppapa Cppaap Cppaaa Cpappv Cpappd Cpapap Cpapaa Cpaapp Cpaapa Cpaaap Cpaaaa Capppp Capppa Cappap Cappaa Capap Capaa Caappv Caappd Caapa Caaapp Caaapa Caaaap Caaaaa ABprpppppp ABprpppppa ABprppppap ABprppppaa ABprpppapp ABprpppapa ABprpppaap ABprpppaaa ABprppappp ABprppappa ABprppapap ABprppapaa ABprppaapp ABprppaapa ABprppaaap ABprppaaaa ABprpapppp ABprpapppa ABprpappap ABprpappaa ABprpapapp ABprpapapa ABprpapaap ABprpapaaa ABprpaappp ABprpaappa ABprpaapap ABprpaapaa ABprpaaapp ABprpaaapa ABprpaaaap ABprpaaaaa ABprappppp ABprappppa ABprapppap ABprapppaa ABprappapp ABprappapa ABprappaap ABprappaaa ABprapappp ABprapappa ABprapapap ABprapapaa ABprapaapp ABprapaapa ABprapaaap ABprapaaaa ABpraapppp ABpraapppa ABpraappap ABpraappaa ABpraapapp ABpraapapa ABpraapaap ABpraapaaa ABpraaappp ABpraaappa ABpraaapap ABpraaapaa ABpraaaapp ABpraaaapa ABpraaaaap ABpraaaaaa ABplpppppp ABplpppppa ABplppppap ABplppppaa ABplpppapp ABplpppapa ABplpppaap ABplpppaaa ABplppappp ABplppappa ABplppapap ABplppapaa ABplppaapp ABplppaapa ABplppaaap ABplppaaaa ABplpapppp ABplpapppa ABplpappap ABplpappaa ABplpapapp ABplpapapa ABplpapaap ABplpapaaa ABplpaappp ABplpaappa ABplpaapap ABplpaapaa ABplpaaapp ABplpaaapa ABplpaaaap ABplpaaaaa ABplappppp ABplappppa ABplapppap ABplapppaa ABplappapp ABplappapa ABplappaap ABplappaaa ABplapappp ABplapappa ABplapapap ABplapapaa ABplapaapp ABplapaapa ABplapaaap ABplapaaaa ABplaapppp ABplaapppa ABplaappap ABplaappaa ABplaapapp ABplaapapa ABplaapaap ABplaapaaa ABplaaappp ABplaaappa ABplaaapap ABplaaapaa ABplaaaapp ABplaaaapa ABplaaaaap ABplaaaaaa ABarpppppp ABarpppppa ABarppppap ABarppppaa ABarpppapp ABarpppapa ABarpppaap ABarpppaaa ABarppappp ABarppappa ABarppapap ABarppapaa ABarppaapp ABarppaapa ABarppaaap ABarppaaaa ABarpapppp ABarpapppa ABarpappap ABarpappaa ABarpapapp ABarpapapa ABarpapaap ABarpapaaa ABarpaappp ABarpaappa ABarpaapap ABarpaapaa ABarpaaapp ABarpaaapa ABarpaaaap ABarpaaaaa ABarappppp ABarappppa ABarapppap ABarapppaa ABarappapp ABarappapa ABarappaap ABarappaaa ABarapappp ABarapappa ABarapapap ABarapapaa ABarapaapp ABarapaapa ABarapaaap ABarapaaaa ABaraapppp ABaraapppa ABaraappap ABaraappaa ABaraapapp ABaraapapa ABaraapaap ABaraapaaa ABaraaappp ABaraaappa ABaraaapap ABaraaapaa ABaraaaapp ABaraaaapa ABaraaaaap ABaraaaaaa ABalpppppp ABalpppppa ABalppppap ABalppppaa ABalpppapp ABalpppapa ABalpppaap ABalpppaaa ABalppappp ABalppappa ABalppapap ABalppapaa ABalppaapp ABalppaapa ABalppaaap ABalppaaaa ABalpapppp ABalpapppa ABalpappap ABalpappaa ABalpapapp ABalpapapa ABalpapaap ABalpapaaa ABalpaappp ABalpaappa ABalpaapap ABalpaapaa ABalpaaapp ABalpaaapa ABalpaaaap ABalpaaaaa ABalappppp ABalappppa ABalapppap ABalapppaa ABalappapp ABalappapa ABalappaap ABalappaaa ABalapappp ABalapappa ABalapapap ABalapapaa ABalapaapp ABalapaapa ABalapaaap ABalapaaaa ABalaapppp ABalaapppa ABalaappap ABalaappaa ABalaapapp ABalaapapa ABalaapaap ABalaapaaa ABalaaappr ABalaaappl ABalaaapar ABalaaapal ABalaaaarr ABalaaaarl ABalaaaalp ABalaaaala
Number of embryos:  1
Number of images:  1
Pattern:  Z3 Z2 MSppppp MSppppa MSpppap MSpppaa MSppappp MSppappa MSppapap MSppapaa MSppaap MSppaaap MSppaaaa MSpappp MSpappa MSpapapp MSpapapa MSpapaap MSpapaaa MSpaapp MSpaapap MSpaapaa MSpaaapp MSpaaapa MSpaaaap MSpaaaaa MSapppp MSapppa MSappap MSappaa MSapappp MSapappa MSapapap MSapapaa MSapaap MSapaaap MSapaaaa MSaappp MSaappa MSaapapp MSaapapa MSaapaap MSaapaaa MSaaapp MSaaapap MSaaapaa MSaaaapp MSaaaapa MSaaaaap MSaaaaaa Eprp Epra Eplp Eplap Eplaa Earpp Earpa Earap Earaa Ealpp Ealpa Ealap Ealaa Dppp Dppa Dpap Dpaa Dapp Dapa Daap Daaa Cppppp Cppppa Cpppap Cpppaa Cppapp Cppapa Cppaap Cppaaa Cpappv Cpappd Cpapap Cpapaa Cpaapp Cpaapa Cpaaap Cpaaaa Capppp Capppa Cappap Cappaa Capapp Capapa Capaap Capaaa Caappv Caappd Caapa Caaapp Caaapa Caaaap Caaaaa ABprpppppp ABprpppppa ABprppppap ABprppppaa ABprpppapp ABprpppapa ABprpppaap ABprpppaaa ABprppappp ABprppappa ABprppapap ABprppapaa ABprppaapp ABprppaapa ABprppaaap ABprppaaaa ABprpapppp ABprpapppa ABprpappap ABprpappaa ABprpapapp ABprpapapa ABprpapaap ABprpapaaa ABprpaappp ABprpaappa ABprpaapap ABprpaapaa ABprpaaapp ABprpaaapa ABprpaaaap ABprpaaaaa ABprappppp ABprappppa ABprapppap ABprapppaa ABprappapp ABprappapa ABprappaap ABprappaaa ABprapappp ABprapappa ABprapapap ABprapapaa ABprapaapp ABprapaapa ABprapaaap ABprapaaaa ABpraapppp ABpraapppa ABpraappap ABpraappaa ABpraapapp ABpraapapa ABpraapaap ABpraapaaa ABpraaappp ABpraaappa ABpraaapap ABpraaapaa ABpraaaapp ABpraaaapa ABpraaaaap ABpraaaaaa ABplpppppp ABplpppppa ABplppppap ABplppppaa ABplpppapp ABplpppapa ABplpppaap ABplpppaaa ABplppappp ABplppappa ABplppapap ABplppapaa ABplppaapp ABplppaapa ABplppaaap ABplppaaaa ABplpapppp ABplpapppa ABplpappap ABplpappaa ABplpapapp ABplpapapa ABplpapaap ABplpapaaa ABplpaappp ABplpaappa ABplpaapap ABplpaapaa ABplpaaapp ABplpaaapa ABplpaaaap ABplpaaaaa ABplappppp ABplappppa ABplapppap ABplapppaa ABplappapp ABplappapa ABplappaap ABplappaaa ABplapappp ABplapappa ABplapapap ABplapapaa ABplapaapp ABplapaapa ABplapaaap ABplapaaaa ABplaapppp ABplaapppa ABplaappap ABplaappaa ABplaapapp ABplaapapa ABplaapaap ABplaapaaa ABplaaappp ABplaaappa ABplaaapap ABplaaapaa ABplaaaapp ABplaaaapa ABplaaaaap ABplaaaaaa ABarpppppp ABarpppppa ABarppppap ABarppppaa ABarpppapp ABarpppapa ABarpppaap ABarpppaaa ABarppappp ABarppappa ABarppapap ABarppapaa ABarppaapp ABarppaapa ABarppaaap ABarppaaaa ABarpapppp ABarpapppa ABarpappap ABarpappaa ABarpapapp ABarpapapa ABarpapaap ABarpapaaa ABarpaappp ABarpaappa ABarpaapap ABarpaapaa ABarpaaapp ABarpaaapa ABarpaaaap ABarpaaaaa ABarappppp ABarappppa ABarapppap ABarapppaa ABarappapp ABarappapa ABarappaap ABarappaaa ABarapappp ABarapappa ABarapapap ABarapapaa ABarapaapp ABarapaapa ABarapaaap ABarapaaaa ABaraapppp ABaraapppa ABaraappap ABaraappaa ABaraapapp ABaraapapa ABaraapaap ABaraapaaa ABaraaappp ABaraaappa ABaraaapap ABaraaapaa ABaraaaapp ABaraaaapa ABaraaaaap ABaraaaaaa ABalpppppp ABalpppppa ABalppppap ABalppppaa ABalpppapp ABalpppapa ABalpppaap ABalpppaaa ABalppappp ABalppappa ABalppapap ABalppapaa ABalppaapp ABalppaapa ABalppaaap ABalppaaaa ABalpapppp ABalpapppa ABalpappap ABalpappaa ABalpapapp ABalpapapa ABalpapaap ABalpapaaa ABalpaappp ABalpaappa ABalpaapap ABalpaapaa ABalpaaapp ABalpaaapa ABalpaaaap ABalpaaaaa ABalappppp ABalappppa ABalapppap ABalapppaa ABalappapp ABalappapa ABalappaap ABalappaaa ABalapappp ABalapappa ABalapapap ABalapapaa ABalapaapp ABalapaapa ABalapaaap ABalapaaaa ABalaapppp ABalaapppa ABalaappap ABalaappaa ABalaapapp ABalaapapa ABalaapaap ABalaapaaa ABalaaappr ABalaaappl ABalaaapar ABalaaapal ABalaaaarr ABalaaaarl ABalaaaalp ABalaaaala
Number of embryos:  1
Number of images:  2
Pattern:  Z3 Z2 MSppppp MSppppa MSpppap MSpppaa MSppappp MSppappa MSppapap MSppapaa MSppaap MSppaaap MSppaaaa MSpappp MSpappa MSpapapp MSpapapa MSpapaap MSpapaaa MSpaapp MSpaapap MSpaapaa MSpaaapp MSpaaapa MSpaaaap MSpaaaaa MSapppp MSapppa MSappap MSappaa MSapappp MSapappa MSapapap MSapapaa MSapaap MSapaaap MSapaaaa MSaappp MSaappa MSaapapp MSaapapa MSaapaap MSaapaaa MSaaapp MSaaapap MSaaapaa MSaaaapp MSaaaapa MSaaaaap MSaaaaaa Eprp Eprap Epraa Eplpp Eplpa Eplap Eplaa Earpp Earpa Earap Earaa Ealpp Ealpa Ealap Ealaa Dppp Dppa Dpap Dpaa Dapp Dapa Daap Daaa Cppppp Cppppa Cpppap Cpppaa Cppapp Cppapa Cppaap Cppaaa Cpappv Cpappd Cpapap Cpapaa Cpaapp Cpaapa Cpaaap Cpaaaa Capppp Capppa Cappap Cappaa Capap Capaa Caappv Caappd Caapa Caaapp Caaapa Caaaap Caaaaa ABprpppppp ABprpppppa ABprppppap ABprppppaa ABprpppapp ABprpppapa ABprpppaap ABprpppaaa ABprppappp ABprppappa ABprppapap ABprppapaa ABprppaapp ABprppaapa ABprppaaap ABprppaaaa ABprpapppp ABprpapppa ABprpappap ABprpappaa ABprpapapp ABprpapapa ABprpapaap ABprpapaaa ABprpaappp ABprpaappa ABprpaapap ABprpaapaa ABprpaaapp ABprpaaapa ABprpaaaap ABprpaaaaa ABprappppp ABprappppa ABprapppap ABprapppaa ABprappapp ABprappapa ABprappaap ABprappaaa ABprapappp ABprapappa ABprapapap ABprapapaa ABprapaapp ABprapaapa ABprapaaap ABprapaaaa ABpraapppp ABpraapppa ABpraappap ABpraappaa ABpraapapp ABpraapapa ABpraapaap ABpraapaaa ABpraaappp ABpraaappa ABpraaapap ABpraaapaa ABpraaaapp ABpraaaapa ABpraaaaap ABpraaaaaa ABplpppppp ABplpppppa ABplppppap ABplppppaa ABplpppapp ABplpppapa ABplpppaap ABplpppaaa ABplppappp ABplppappa ABplppapap ABplppapaa ABplppaapp ABplppaapa ABplppaaap ABplppaaaa ABplpapppp ABplpapppa ABplpappap ABplpappaa ABplpapapp ABplpapapa ABplpapaap ABplpapaaa ABplpaappp ABplpaappa ABplpaapap ABplpaapaa ABplpaaapp ABplpaaapa ABplpaaaap ABplpaaaaa ABplappppp ABplappppa ABplapppap ABplapppaa ABplappapp ABplappapa ABplappaap ABplappaaa ABplapappp ABplapappa ABplapapap ABplapapaa ABplapaapp ABplapaapa ABplapaaap ABplapaaaa ABplaapppp ABplaapppa ABplaappap ABplaappaa ABplaapapp ABplaapapa ABplaapaap ABplaapaaa ABplaaappp ABplaaappa ABplaaapap ABplaaapaa ABplaaaapp ABplaaaapa ABplaaaaap ABplaaaaaa ABarpppppp ABarpppppa ABarppppap ABarppppaa ABarpppapp ABarpppapa ABarpppaap ABarpppaaa ABarppappp ABarppappa ABarppapap ABarppapaa ABarppaapp ABarppaapa ABarppaaap ABarppaaaa ABarpapppp ABarpapppa ABarpappap ABarpappaa ABarpapapp ABarpapapa ABarpapaap ABarpapaaa ABarpaappp ABarpaappa ABarpaapap ABarpaapaa ABarpaaapp ABarpaaapa ABarpaaaap ABarpaaaaa ABarappppp ABarappppa ABarapppap ABarapppaa ABarappapp ABarappapa ABarappaap ABarappaaa ABarapappp ABarapappa ABarapapap ABarapapaa ABarapaapp ABarapaapa ABarapaaap ABarapaaaa ABaraapppp ABaraapppa ABaraappap ABaraappaa ABaraapapp ABaraapapa ABaraapaap ABaraapaaa ABaraaappp ABaraaappa ABaraaapap ABaraaapaa ABaraaaapp ABaraaaapa ABaraaaaap ABaraaaaaa ABalpppppp ABalpppppa ABalppppap ABalppppaa ABalpppapp ABalpppapa ABalpppaap ABalpppaaa ABalppappp ABalppappa ABalppapap ABalppapaa ABalppaapp ABalppaapa ABalppaaap ABalppaaaa ABalpapppp ABalpapppa ABalpappap ABalpappaa ABalpapapp ABalpapapa ABalpapaap ABalpapaaa ABalpaappp ABalpaappa ABalpaapap ABalpaapaa ABalpaaapp ABalpaaapa ABalpaaaap ABalpaaaaa ABalappppp ABalappppa ABalapppap ABalapppaa ABalappapp ABalappapa ABalappaap ABalappaaa ABalapappp ABalapappa ABalapapap ABalapapaa ABalapaapp ABalapaapa ABalapaaap ABalapaaaa ABalaapppp ABalaapppa ABalaappap ABalaappaa ABalaapapp ABalaapapa ABalaapaap ABalaapaaa ABalaaappr ABalaaappl ABalaaapar ABalaaapal ABalaaaarr ABalaaaarl ABalaaaalp ABalaaaala
Number of embryos:  3
Number of images:  5
Pattern:  Z3 Z2 MSppppp MSppppa MSpppap MSpppaa MSppappp MSppappa MSppapap MSppapaa MSppaap MSppaaap MSppaaaa MSpappp MSpappa MSpapapp MSpapapa MSpapaap MSpapaaa MSpaapp MSpaapap MSpaapaa MSpaaapp MSpaaapa MSpaaaap MSpaaaaa MSapppp MSapppa MSappap MSappaa MSapappp MSapappa MSapapap MSapapaa MSapaap MSapaaap MSapaaaa MSaappp MSaappa MSaapapp MSaapapa MSaapaap MSaapaaa MSaaapp MSaaapap MSaaapaa MSaaaapp MSaaaapa MSaaaaap MSaaaaaa Eprp Eprap Epraa Eplpp Eplpa Eplap Eplaa Earpp Earpa Earap Earaa Ealpp Ealpa Ealap Ealaa Dppp Dppa Dpap Dpaa Dapp Dapa Daap Daaa Cppppp Cppppa Cpppap Cpppaa Cppapp Cppapa Cppaap Cppaaa Cpappv Cpappd Cpapap Cpapaa Cpaapp Cpaapa Cpaaap Cpaaaa Capppp Capppa Cappap Cappaa Capapp Capapa Capaap Capaaa Caappv Caappd Caapa Caaapp Caaapa Caaaap Caaaaa ABprpppppp ABprpppppa ABprppppap ABprpppapp ABprpppapa ABprpppaap ABprpppaaa ABprppappp ABprppappa ABprppapap ABprppapaa ABprppaapp ABprppaapa ABprppaaap ABprppaaaa ABprpapppp ABprpapppa ABprpappap ABprpappaa ABprpapapp ABprpapapa ABprpapaap ABprpapaaa ABprpaappp ABprpaappa ABprpaapap ABprpaapaa ABprpaaapp ABprpaaapa ABprpaaaap ABprpaaaaa ABprappppp ABprappppa ABprapppap ABprapppaa ABprappapp ABprappapa ABprappaap ABprappaaa ABprapappp ABprapappa ABprapapap ABprapapaa ABprapaapp ABprapaapa ABprapaaap ABprapaaaa ABpraapppp ABpraapppa ABpraappap ABpraappaa ABpraapapp ABpraapapa ABpraapaap ABpraapaaa ABpraaappp ABpraaappa ABpraaapap ABpraaapaa ABpraaaapp ABpraaaapa ABpraaaaap ABpraaaaaa ABplpppppp ABplpppppa ABplppppap ABplppppaa ABplpppapp ABplpppapa ABplpppaap ABplpppaaa ABplppappp ABplppappa ABplppapap ABplppapaa ABplppaapp ABplppaapa ABplppaaap ABplppaaaa ABplpapppp ABplpapppa ABplpappap ABplpappaa ABplpapapp ABplpapapa ABplpapaap ABplpapaaa ABplpaappp ABplpaappa ABplpaapap ABplpaapaa ABplpaaapp ABplpaaapa ABplpaaaap ABplpaaaaa ABplappppp ABplappppa ABplapppap ABplapppaa ABplappapp ABplappapa ABplappaap ABplappaaa ABplapappp ABplapappa ABplapapap ABplapapaa ABplapaapp ABplapaapa ABplapaaap ABplapaaaa ABplaapppp ABplaapppa ABplaappap ABplaappaa ABplaapapp ABplaapapa ABplaapaap ABplaapaaa ABplaaappp ABplaaappa ABplaaapap ABplaaapaa ABplaaaapp ABplaaaapa ABplaaaaap ABplaaaaaa ABarpppppp ABarpppppa ABarppppap ABarppppaa ABarpppapp ABarpppapa ABarpppaap ABarpppaaa ABarppappp ABarppappa ABarppapap ABarppapaa ABarppaapa ABarppaaap ABarppaaaa ABarpapppp ABarpapppa ABarpappap ABarpappaa ABarpapapp ABarpapapa ABarpapaap ABarpapaaa ABarpaappp ABarpaappa ABarpaapap ABarpaapaa ABarpaaapp ABarpaaapa ABarpaaaap ABarpaaaaa ABarappppp ABarappppa ABarapppap ABarapppaa ABarappapp ABarappapa ABarappaap ABarappaaa ABarapappp ABarapappa ABarapapap ABarapapaa ABarapaapp ABarapaapa ABarapaaap ABarapaaaa ABaraapppp ABaraapppa ABaraappap ABaraappaa ABaraapapp ABaraapapa ABaraapaap ABaraapaaa ABaraaappp ABaraaappa ABaraaapap ABaraaapaa ABaraaaapp ABaraaaapa ABaraaaaap ABaraaaaaa ABalpppppp ABalpppppa ABalppppap ABalppppaa ABalpppapp ABalpppapa ABalpppaap ABalpppaaa ABalppappp ABalppappa ABalppapap ABalppapaa ABalppaapp ABalppaapa ABalppaaap ABalppaaaa ABalpapppp ABalpapppa ABalpappap ABalpappaa ABalpapapp ABalpapapa ABalpapaap ABalpapaaa ABalpaappp ABalpaappa ABalpaapap ABalpaapaa ABalpaaapp ABalpaaapa ABalpaaaap ABalpaaaaa ABalappppp ABalappppa ABalapppap ABalapppaa ABalappapp ABalappapa ABalappaap ABalappaaa ABalapappp ABalapappa ABalapapap ABalapapaa ABalapaapp ABalapaapa ABalapaaap ABalapaaaa ABalaapppp ABalaapppa ABalaappap ABalaappaa ABalaapapp ABalaapapa ABalaapaap ABalaapaaa ABalaaappr ABalaaappl ABalaaapar ABalaaapal ABalaaaarr ABalaaaarl ABalaaaalp ABalaaaala
Number of embryos:  1
Number of images:  1
Pattern:  Z3 Z2 MSppppp MSppppa MSpppap MSpppaa MSppappp MSppappa MSppapap MSppapaa MSppaap MSppaaap MSppaaaa MSpappp MSpappa MSpapapp MSpapapa MSpapaap MSpapaaa MSpaapp MSpaapap MSpaapaa MSpaaapp MSpaaapa MSpaaaap MSpaaaaa MSapppp MSapppa MSappap MSappaa MSapappp MSapappa MSapapap MSapapaa MSapaap MSapaaap MSapaaaa MSaappp MSaappa MSaapapp MSaapapa MSaapaap MSaapaaa MSaaapp MSaaapap MSaaapaa MSaaaapp MSaaaapa MSaaaaap MSaaaaaa Eprpp Eprpa Eprap Epraa Eplpp Eplpa Eplap Eplaa Earpp Earpa Earap Earaa Ealpp Ealpa Ealap Ealaa Dppp Dppa Dpap Dpaa Dapp Dapa Daap Daaa Cppppp Cppppa Cpppap Cpppaa Cppapp Cppapa Cppaa Cpappv Cpappd Cpapap Cpapaa Cpaapp Cpaapa Cpaaap Cpaaaa Capppp Capppa Cappap Cappaa Capap Capaa Caappv Caappd Caapa Caaapp Caaapa Caaaap Caaaaa ABprpppppp ABprpppppa ABprppppap ABprppppaa ABprpppapp ABprpppapa ABprpppaap ABprpppaaa ABprppappp ABprppappa ABprppapap ABprppapaa ABprppaapp ABprppaapa ABprppaaap ABprppaaaa ABprpapppp ABprpapppa ABprpappap ABprpappaa ABprpapapp ABprpapapa ABprpapaap ABprpapaaa ABprpaappp ABprpaappa ABprpaapap ABprpaapaa ABprpaaapp ABprpaaapa ABprpaaaap ABprpaaaaa ABprappppp ABprappppa ABprapppap ABprapppaa ABprappapp ABprappapa ABprappaap ABprappaaa ABprapappp ABprapappa ABprapapap ABprapapaa ABprapaapp ABprapaapa ABprapaaap ABprapaaaa ABpraapppp ABpraapppa ABpraappap ABpraappaa ABpraapapp ABpraapapa ABpraapaap ABpraapaaa ABpraaappp ABpraaappa ABpraaapap ABpraaapaa ABpraaaapp ABpraaaapa ABpraaaaap ABpraaaaaa ABplpppppp ABplpppppa ABplppppap ABplppppaa ABplpppapp ABplpppapa ABplpppaap ABplpppaaa ABplppappp ABplppappa ABplppapap ABplppapaa ABplppaapp ABplppaapa ABplppaaap ABplppaaaa ABplpapppp ABplpapppa ABplpappap ABplpappaa ABplpapapp ABplpapapa ABplpapaap ABplpapaaa ABplpaappp ABplpaappa ABplpaapap ABplpaapaa ABplpaaapp ABplpaaapa ABplpaaaap ABplpaaaaa ABplappppp ABplappppa ABplapppap ABplapppaa ABplappapp ABplappapa ABplappaap ABplappaaa ABplapappp ABplapappa ABplapapap ABplapapaa ABplapaapp ABplapaapa ABplapaaap ABplapaaaa ABplaapppp ABplaapppa ABplaappap ABplaappaa ABplaapapp ABplaapapa ABplaapaap ABplaapaaa ABplaaappp ABplaaappa ABplaaapap ABplaaapaa ABplaaaapp ABplaaaapa ABplaaaaap ABplaaaaaa ABarpppppp ABarpppppa ABarppppap ABarppppaa ABarpppapp ABarpppapa ABarpppaap ABarpppaaa ABarppappp ABarppappa ABarppapap ABarppapaa ABarppaapp ABarppaapa ABarppaaap ABarppaaaa ABarpapppp ABarpapppa ABarpappap ABarpappaa ABarpapapp ABarpapapa ABarpapaap ABarpapaaa ABarpaappp ABarpaappa ABarpaapap ABarpaapaa ABarpaaapp ABarpaaapa ABarpaaaap ABarpaaaaa ABarappppp ABarappppa ABarapppap ABarapppaa ABarappapp ABarappapa ABarappaap ABarappaaa ABarapappp ABarapappa ABarapapap ABarapapaa ABarapaapp ABarapaapa ABarapaaap ABarapaaaa ABaraapppp ABaraapppa ABaraappap ABaraappaa ABaraapapp ABaraapapa ABaraapaap ABaraapaaa ABaraaappp ABaraaappa ABaraaapap ABaraaapaa ABaraaaapp ABaraaaapa ABaraaaaap ABaraaaaaa ABalpppppp ABalpppppa ABalppppap ABalppppaa ABalpppapp ABalpppapa ABalpppaap ABalpppaaa ABalppappp ABalppappa ABalppapap ABalppapaa ABalppaapp ABalppaapa ABalppaaap ABalppaaaa ABalpapppp ABalpapppa ABalpappap ABalpappaa ABalpapapp ABalpapapa ABalpapaap ABalpapaaa ABalpaappp ABalpaappa ABalpaapap ABalpaapaa ABalpaaapp ABalpaaapa ABalpaaaap ABalpaaaaa ABalappppp ABalappppa ABalapppap ABalapppaa ABalappapp ABalappapa ABalappaap ABalappaaa ABalapappp ABalapappa ABalapapap ABalapapaa ABalapaapp ABalapaapa ABalapaaap ABalapaaaa ABalaapppp ABalaapppa ABalaappap ABalaappaa ABalaapapp ABalaapapa ABalaapaap ABalaapaaa ABalaaappr ABalaaappl ABalaaapar ABalaaapal ABalaaaarr ABalaaaarl ABalaaaalp ABalaaaala
Number of embryos:  3
Number of images:  4
Pattern:  Z3 Z2 MSppppp MSppppa MSpppap MSpppaa MSppappp MSppappa MSppapap MSppapaa MSppaap MSppaaap MSppaaaa MSpappp MSpappa MSpapapp MSpapapa MSpapaap MSpapaaa MSpaapp MSpaapap MSpaapaa MSpaaapp MSpaaapa MSpaaaap MSpaaaaa MSapppp MSapppa MSappap MSappaa MSapappp MSapappa MSapapap MSapapaa MSapaap MSapaaap MSapaaaa MSaappp MSaappa MSaapapp MSaapapa MSaapaap MSaapaaa MSaaapp MSaaapap MSaaapaa MSaaaapp MSaaaapa MSaaaaap MSaaaaaa Eprpp Eprpa Eprap Epraa Eplpp Eplpa Eplap Eplaa Earpp Earpa Earap Earaa Ealpp Ealpa Ealap Ealaa Dppp Dppa Dpap Dpaa Dapp Dapa Daap Daaa Cppppp Cppppa Cpppap Cpppaa Cppapp Cppapa Cppaa Cpappv Cpappd Cpapap Cpapaa Cpaapp Cpaapa Cpaaap Cpaaaa Capppp Capppa Cappap Cappaa Capapp Capapa Capaa Caappv Caappd Caapa Caaapp Caaapa Caaaap Caaaaa ABprpppppp ABprpppppa ABprppppap ABprppppaa ABprpppapp ABprpppapa ABprpppaap ABprpppaaa ABprppappp ABprppappa ABprppapap ABprppapaa ABprppaapp ABprppaapa ABprppaaap ABprppaaaa ABprpapppp ABprpapppa ABprpappap ABprpappaa ABprpapapp ABprpapapa ABprpapaap ABprpapaaa ABprpaappp ABprpaappa ABprpaapap ABprpaapaa ABprpaaapp ABprpaaapa ABprpaaaap ABprpaaaaa ABprappppp ABprappppa ABprapppap ABprapppaa ABprappapp ABprappapa ABprappaap ABprappaaa ABprapappp ABprapappa ABprapapap ABprapapaa ABprapaapp ABprapaapa ABprapaaap ABprapaaaa ABpraapppp ABpraapppa ABpraappap ABpraappaa ABpraapapp ABpraapapa ABpraapaap ABpraapaaa ABpraaappp ABpraaappa ABpraaapap ABpraaapaa ABpraaaapp ABpraaaapa ABpraaaaap ABpraaaaaa ABplpppppp ABplpppppa ABplppppap ABplppppaa ABplpppapp ABplpppapa ABplpppaap ABplpppaaa ABplppappp ABplppappa ABplppapap ABplppapaa ABplppaapp ABplppaapa ABplppaaap ABplppaaaa ABplpapppp ABplpapppa ABplpappap ABplpappaa ABplpapapp ABplpapapa ABplpapaap ABplpapaaa ABplpaappp ABplpaappa ABplpaapap ABplpaapaa ABplpaaapp ABplpaaapa ABplpaaaap ABplpaaaaa ABplappppp ABplappppa ABplapppap ABplapppaa ABplappapp ABplappapa ABplappaap ABplappaaa ABplapappp ABplapappa ABplapapap ABplapapaa ABplapaapp ABplapaapa ABplapaaap ABplapaaaa ABplaapppp ABplaapppa ABplaappap ABplaappaa ABplaapapp ABplaapapa ABplaapaap ABplaapaaa ABplaaappp ABplaaappa ABplaaapap ABplaaapaa ABplaaaapp ABplaaaapa ABplaaaaap ABplaaaaaa ABarpppppp ABarpppppa ABarppppap ABarppppaa ABarpppapp ABarpppapa ABarpppaap ABarpppaaa ABarppapp ABarppapap ABarppapaa ABarppaapp ABarppaapa ABarppaaap ABarppaaaa ABarpapppp ABarpapppa ABarpappap ABarpappaa ABarpapapp ABarpapapa ABarpapaap ABarpapaaa ABarpaappp ABarpaappa ABarpaapap ABarpaapaa ABarpaaapp ABarpaaapa ABarpaaaap ABarpaaaaa ABarappppp ABarappppa ABarapppap ABarapppaa ABarappapp ABarappapa ABarappaap ABarappaaa ABarapappp ABarapappa ABarapapap ABarapapaa ABarapaapp ABarapaapa ABarapaaap ABarapaaaa ABaraapppp ABaraapppa ABaraappap ABaraappaa ABaraapapp ABaraapapa ABaraapaap ABaraapaaa ABaraaappp ABaraaappa ABaraaapap ABaraaapaa ABaraaaapp ABaraaaapa ABaraaaaap ABaraaaaaa ABalpppppp ABalpppppa ABalppppap ABalppppaa ABalpppapp ABalpppapa ABalpppaap ABalpppaaa ABalppappp ABalppappa ABalppapap ABalppapaa ABalppaapp ABalppaapa ABalppaaap ABalppaaaa ABalpapppp ABalpapppa ABalpappap ABalpappaa ABalpapapp ABalpapapa ABalpapaap ABalpapaaa ABalpaappp ABalpaappa ABalpaapap ABalpaapaa ABalpaaapp ABalpaaapa ABalpaaaap ABalpaaaaa ABalappppp ABalappppa ABalapppap ABalapppaa ABalappapp ABalappapa ABalappaap ABalappaaa ABalapappp ABalapappa ABalapapap ABalapapaa ABalapaapp ABalapaapa ABalapaaap ABalapaaaa ABalaapppp ABalaapppa ABalaappap ABalaappaa ABalaapapp ABalaapapa ABalaapaap ABalaapaaa ABalaaappr ABalaaappl ABalaaapar ABalaaapal ABalaaaarr ABalaaaarl ABalaaaalp ABalaaaala
Number of embryos:  1
Number of images:  1
Pattern:  Z3 Z2 MSppppp MSppppa MSpppap MSpppaa MSppappp MSppappa MSppapap MSppapaa MSppaap MSppaaap MSppaaaa MSpappp MSpappa MSpapapp MSpapapa MSpapaap MSpapaaa MSpaapp MSpaapap MSpaapaa MSpaaapp MSpaaapa MSpaaaap MSpaaaaa MSapppp MSapppa MSappap MSappaa MSapappp MSapappa MSapapap MSapapaa MSapaap MSapaaap MSapaaaa MSaappp MSaappa MSaapapp MSaapapa MSaapaap MSaapaaa MSaaapp MSaaapap MSaaapaa MSaaaapp MSaaaapa MSaaaaap MSaaaaaa Eprpp Eprpa Eprap Epraa Eplpp Eplpa Eplap Eplaa Earpp Earpa Earap Earaa Ealpp Ealpa Ealap Ealaa Dppp Dppa Dpap Dpaa Dapp Dapa Daap Daaa Cppppp Cppppa Cpppap Cpppaa Cppapp Cppapa Cppaap Cppaaa Cpappv Cpappd Cpapap Cpapaa Cpaapp Cpaapa Cpaaap Cpaaaa Cappp Cappap Cappaa Capap Capaa Caappv Caappd Caapa Caaapp Caaapa Caaaap Caaaaa ABprpppppp ABprpppppa ABprppppap ABprppppaa ABprpppapp ABprpppapa ABprpppaap ABprpppaaa ABprppappp ABprppappa ABprppapap ABprppapaa ABprppaapp ABprppaapa ABprppaaap ABprppaaaa ABprpapppp ABprpapppa ABprpappap ABprpappaa ABprpapapp ABprpapapa ABprpapaap ABprpapaaa ABprpaappp ABprpaappa ABprpaapap ABprpaapaa ABprpaaapp ABprpaaapa ABprpaaaap ABprpaaaaa ABprappppp ABprappppa ABprapppap ABprapppaa ABprappapp ABprappapa ABprappaap ABprappaaa ABprapappp ABprapappa ABprapapap ABprapapaa ABprapaapp ABprapaapa ABprapaaap ABprapaaaa ABpraapppp ABpraapppa ABpraappap ABpraappaa ABpraapapp ABpraapapa ABpraapaap ABpraapaaa ABpraaappp ABpraaappa ABpraaapap ABpraaapaa ABpraaaapp ABpraaaapa ABpraaaaap ABpraaaaaa ABplpppppp ABplpppppa ABplppppap ABplppppaa ABplpppapp ABplpppapa ABplpppaap ABplpppaaa ABplppappp ABplppappa ABplppapap ABplppapaa ABplppaapp ABplppaapa ABplppaaap ABplppaaaa ABplpapppp ABplpapppa ABplpappap ABplpappaa ABplpapapp ABplpapapa ABplpapaap ABplpapaaa ABplpaappp ABplpaappa ABplpaapap ABplpaapaa ABplpaaapp ABplpaaapa ABplpaaaap ABplpaaaaa ABplappppp ABplappppa ABplapppap ABplapppaa ABplappapp ABplappapa ABplappaap ABplappaaa ABplapappp ABplapappa ABplapapap ABplapapaa ABplapaapp ABplapaapa ABplapaaap ABplapaaaa ABplaapppp ABplaapppa ABplaappap ABplaappaa ABplaapapp ABplaapapa ABplaapaap ABplaapaaa ABplaaappp ABplaaappa ABplaaapap ABplaaapaa ABplaaaapp ABplaaaapa ABplaaaaap ABplaaaaaa ABarpppppp ABarpppppa ABarppppap ABarppppaa ABarpppapp ABarpppapa ABarpppaap ABarpppaaa ABarppappp ABarppappa ABarppapap ABarppapaa ABarppaapp ABarppaapa ABarppaaap ABarppaaaa ABarpapppp ABarpapppa ABarpappap ABarpappaa ABarpapapp ABarpapapa ABarpapaap ABarpapaaa ABarpaappp ABarpaappa ABarpaapap ABarpaapaa ABarpaaapp ABarpaaapa ABarpaaaap ABarpaaaaa ABarappppp ABarappppa ABarapppap ABarapppaa ABarappapp ABarappapa ABarappaap ABarappaaa ABarapappp ABarapappa ABarapapap ABarapapaa ABarapaapp ABarapaapa ABarapaaap ABarapaaaa ABaraapppp ABaraapppa ABaraappap ABaraappaa ABaraapapp ABaraapapa ABaraapaap ABaraapaaa ABaraaappp ABaraaappa ABaraaapap ABaraaapaa ABaraaaapp ABaraaaapa ABaraaaaap ABaraaaaaa ABalpppppp ABalpppppa ABalppppap ABalppppaa ABalpppapp ABalpppapa ABalpppaap ABalpppaaa ABalppappp ABalppappa ABalppapap ABalppapaa ABalppaapp ABalppaapa ABalppaaap ABalppaaaa ABalpapppp ABalpapppa ABalpappap ABalpappaa ABalpapapp ABalpapapa ABalpapaap ABalpapaaa ABalpaappp ABalpaappa ABalpaapap ABalpaapaa ABalpaaapp ABalpaaapa ABalpaaaap ABalpaaaaa ABalappppp ABalappppa ABalapppap ABalapppaa ABalappapp ABalappapa ABalappaap ABalappaaa ABalapappp ABalapappa ABalapapap ABalapapaa ABalapaapp ABalapaapa ABalapaaap ABalapaaaa ABalaapppp ABalaapppa ABalaappap ABalaappaa ABalaapapp ABalaapapa ABalaapaap ABalaapaaa ABalaaappr ABalaaappl ABalaaapar ABalaaapal ABalaaaarr ABalaaaarl ABalaaaalp ABalaaaala
Number of embryos:  1
Number of images:  1
Pattern:  Z3 Z2 MSppppp MSppppa MSpppap MSpppaa MSppappp MSppappa MSppapap MSppapaa MSppaap MSppaaap MSppaaaa MSpappp MSpappa MSpapapp MSpapapa MSpapaap MSpapaaa MSpaapp MSpaapap MSpaapaa MSpaaapp MSpaaapa MSpaaaap MSpaaaaa MSapppp MSapppa MSappap MSappaa MSapappp MSapappa MSapapap MSapapaa MSapaap MSapaaap MSapaaaa MSaappp MSaappa MSaapapp MSaapapa MSaapaap MSaapaaa MSaaapp MSaaapap MSaaapaa MSaaaapp MSaaaapa MSaaaaap MSaaaaaa Eprpp Eprpa Eprap Epraa Eplpp Eplpa Eplap Eplaa Earpp Earpa Earap Earaa Ealpp Ealpa Ealap Ealaa Dppp Dppa Dpap Dpaa Dapp Dapa Daap Daaa Cppppp Cppppa Cpppap Cpppaa Cppapp Cppapa Cppaap Cppaaa Cpappv Cpappd Cpapap Cpapaa Cpaapp Cpaapa Cpaaap Cpaaaa Capppp Capppa Cappap Cappaa Capapp Capapa Capaap Capaaa Caappv Caappd Caapa Caaapp Caaapa Caaaap Caaaaa ABprpppppp ABprpppppa ABprppppap ABprppppaa ABprpppapp ABprpppapa ABprpppaap ABprpppaaa ABprppappp ABprppappa ABprppapap ABprppapaa ABprppaapp ABprppaapa ABprppaaap ABprppaaaa ABprpapppp ABprpapppa ABprpappap ABprpappaa ABprpapapp ABprpapapa ABprpapaap ABprpapaaa ABprpaappp ABprpaappa ABprpaapap ABprpaapaa ABprpaaapp ABprpaaapa ABprpaaaap ABprpaaaaa ABprappppp ABprappppa ABprapppap ABprapppaa ABprappapp ABprappapa ABprappaap ABprappaaa ABprapappp ABprapappa ABprapapap ABprapapaa ABprapaapp ABprapaapa ABprapaaap ABprapaaaa ABpraapppp ABpraapppa ABpraappap ABpraappaa ABpraapapp ABpraapapa ABpraapaap ABpraapaaa ABpraaappp ABpraaappa ABpraaapap ABpraaapaa ABpraaaapp ABpraaaapa ABpraaaaap ABpraaaaaa ABplpppppp ABplpppppa ABplppppap ABplppppaa ABplpppapp ABplpppapa ABplpppaap ABplpppaaa ABplppappp ABplppappa ABplppapap ABplppapaa ABplppaapp ABplppaapa ABplppaaap ABplppaaaa ABplpapppp ABplpapppa ABplpappap ABplpappaa ABplpapapp ABplpapapa ABplpapaap ABplpapaaa ABplpaappp ABplpaappa ABplpaapap ABplpaapaa ABplpaaapp ABplpaaapa ABplpaaaap ABplpaaaaa ABplappppp ABplappppa ABplapppap ABplapppaa ABplappapp ABplappapa ABplappaap ABplappaaa ABplapappp ABplapappa ABplapapap ABplapapaa ABplapaapp ABplapaapa ABplapaaap ABplapaaaa ABplaapppp ABplaapppa ABplaappap ABplaappaa ABplaapapp ABplaapapa ABplaapaap ABplaapaaa ABplaaappp ABplaaappa ABplaaapap ABplaaapaa ABplaaaapp ABplaaaapa ABplaaaaap ABplaaaaaa ABarpppppp ABarpppppa ABarppppap ABarppppaa ABarpppapp ABarpppapa ABarpppaap ABarpppaaa ABarppappp ABarppappa ABarppapap ABarppapaa ABarppaapp ABarppaapa ABarppaaap ABarppaaaa ABarpapppp ABarpapppa ABarpappap ABarpappaa ABarpapapp ABarpapapa ABarpapaap ABarpapaaa ABarpaappp ABarpaappa ABarpaapap ABarpaapaa ABarpaaapp ABarpaaapa ABarpaaaap ABarpaaaaa ABarappppp ABarappppa ABarapppap ABarapppaa ABarappapp ABarappapa ABarappaap ABarappaaa ABarapappp ABarapappa ABarapapap ABarapapaa ABarapaapp ABarapaapa ABarapaaap ABarapaaaa ABaraapppp ABaraapppa ABaraappap ABaraappaa ABaraapapp ABaraapapa ABaraapaap ABaraapaaa ABaraaappp ABaraaappa ABaraaapap ABaraaapaa ABaraaaapp ABaraaaapa ABaraaaaap ABaraaaaaa ABalpppppp ABalpppppa ABalppppap ABalppppaa ABalpppapp ABalpppapa ABalpppaap ABalpppaaa ABalppappp ABalppappa ABalppapap ABalppapaa ABalppaapp ABalppaaap ABalppaaaa ABalpapppp ABalpapppa ABalpappap ABalpappaa ABalpapapp ABalpapapa ABalpapaap ABalpapaaa ABalpaappp ABalpaappa ABalpaapap ABalpaapaa ABalpaaapp ABalpaaapa ABalpaaaap ABalpaaaaa ABalappppp ABalappppa ABalapppap ABalapppaa ABalappapp ABalappapa ABalappaap ABalapappp ABalapappa ABalapapap ABalapapaa ABalapaapp ABalapaapa ABalapaaap ABalapaaaa ABalaapppp ABalaapppa ABalaappap ABalaappaa ABalaapapp ABalaapapa ABalaapaap ABalaapaaa ABalaaappr ABalaaappl ABalaaapar ABalaaaarr ABalaaaarl ABalaaaalp ABalaaaala
Number of embryos:  1
Number of images:  1
-----------------
-----------------
Age:  359
Number of patterns:  25
-----------------
Pattern:  Z3 Z2 MSppppp MSppppa MSpppap MSpppaa MSppapp MSppapap MSppapaa MSppaap MSppaaap MSppaaaa MSpappp MSpappa MSpapapp MSpapapa MSpapaap MSpapaaa MSpaapap MSpaapaa MSpaaapp MSpaaapa MSpaaaap MSpaaaaa MSapppp MSapppa MSappap MSappaa MSapappp MSapappa MSapapap MSapapaa MSapaap MSapaaap MSapaaaa MSaappp MSaappa MSaapapp MSaapapa MSaapaap MSaapaaa MSaaapp MSaaapap MSaaapaa MSaaaapp MSaaaapa MSaaaaap MSaaaaaa Eprpp Eprpa Eprap Epraa Eplpp Eplpa Eplap Eplaa Earpp Earpa Earap Earaa Ealpp Ealpa Ealap Ealaa Dppp Dppa Dpap Dpaa Dapp Dapa Daap Daaa Cppppp Cppppa Cpppap Cpppaa Cppapp Cppapa Cppaap Cppaaa Cpappv Cpappd Cpapap Cpapaa Cpaapp Cpaapa Cpaaap Cpaaaa Capppp Capppa Cappap Cappaa Capapp Capapa Capaap Capaaa Caappv Caappd Caapa Caaapp Caaapa Caaaap Caaaaa ABprpppppp ABprpppppa ABprppppap ABprppppaa ABprpppapp ABprpppapa ABprpppaap ABprpppaaa ABprppappp ABprppappa ABprppapap ABprppapaa ABprppaapp ABprppaapa ABprppaaap ABprppaaaa ABprpapppp ABprpapppa ABprpappap ABprpappaa ABprpapapp ABprpapapa ABprpapaap ABprpapaaa ABprpaappp ABprpaappa ABprpaapap ABprpaapaa ABprpaaapp ABprpaaapa ABprpaaaap ABprpaaaaa ABprappppp ABprappppa ABprapppap ABprapppaa ABprappapp ABprappapa ABprappaap ABprappaaa ABprapappp ABprapappa ABprapapap ABprapapaa ABprapaapp ABprapaapa ABprapaaap ABprapaaaa ABpraapppp ABpraapppa ABpraappap ABpraappaa ABpraapapp ABpraapapa ABpraapaap ABpraapaaa ABpraaappp ABpraaappa ABpraaapap ABpraaapaa ABpraaaapp ABpraaaapa ABpraaaaap ABpraaaaaa ABplpppppp ABplpppppa ABplppppap ABplppppaa ABplpppapp ABplpppapa ABplpppaap ABplpppaaa ABplppappp ABplppappa ABplppapap ABplppapaa ABplppaapp ABplppaapa ABplppaaap ABplppaaaa ABplpapppp ABplpapppa ABplpappap ABplpappaa ABplpapapp ABplpapapa ABplpapaap ABplpapaaa ABplpaappp ABplpaappa ABplpaapap ABplpaapaa ABplpaaapp ABplpaaapa ABplpaaaap ABplpaaaaa ABplappppp ABplappppa ABplapppap ABplapppaa ABplappapp ABplappapa ABplappaap ABplappaaa ABplapappp ABplapappa ABplapapap ABplapapaa ABplapaapp ABplapaapa ABplapaaap ABplapaaaa ABplaapppp ABplaapppa ABplaappap ABplaappaa ABplaapapp ABplaapapa ABplaapaap ABplaapaaa ABplaaappp ABplaaappa ABplaaapap ABplaaapaa ABplaaaapp ABplaaaapa ABplaaaaap ABplaaaaaa ABarpppppp ABarpppppa ABarppppap ABarppppaa ABarpppapp ABarpppapa ABarpppaap ABarpppaaa ABarppappp ABarppappa ABarppapap ABarppapaa ABarppaapp ABarppaapa ABarppaaap ABarppaaaa ABarpapppp ABarpapppa ABarpappap ABarpappaa ABarpapapp ABarpapapa ABarpapaap ABarpapaaa ABarpaappp ABarpaappa ABarpaapap ABarpaapaa ABarpaaapp ABarpaaapa ABarpaaaap ABarpaaaaa ABarappppp ABarappppa ABarapppap ABarapppaa ABarappapp ABarappapa ABarappaap ABarappaaa ABarapappp ABarapappa ABarapapap ABarapapaa ABarapaapp ABarapaapa ABarapaaap ABarapaaaa ABaraapppp ABaraapppa ABaraappap ABaraappaa ABaraapapp ABaraapapa ABaraapaap ABaraapaaa ABaraaappp ABaraaappa ABaraaapap ABaraaapaa ABaraaaapp ABaraaaapa ABaraaaaap ABaraaaaaa ABalpppppp ABalpppppa ABalppppap ABalppppaa ABalpppapp ABalpppapa ABalpppaap ABalpppaaa ABalppappp ABalppappa ABalppapap ABalppapaa ABalppaapp ABalppaapa ABalppaaap ABalppaaaa ABalpapppp ABalpapppa ABalpappap ABalpappaa ABalpapapp ABalpapapa ABalpapaap ABalpapaaa ABalpaappp ABalpaappa ABalpaapap ABalpaapaa ABalpaaapp ABalpaaapa ABalpaaaap ABalpaaaaa ABalappppp ABalappppa ABalapppap ABalapppaa ABalappapp ABalappapa ABalappaap ABalappaaa ABalapappp ABalapappa ABalapapap ABalapapaa ABalapaapp ABalapaapa ABalapaaap ABalapaaaa ABalaapppp ABalaapppa ABalaappap ABalaappaa ABalaapapp ABalaapapa ABalaapaap ABalaapaaa ABalaaappr ABalaaappl ABalaaapar ABalaaapal ABalaaaarr ABalaaaarl ABalaaaalp ABalaaaala
Number of embryos:  1
Number of images:  1
Pattern:  Z3 Z2 MSppppp MSppppa MSpppap MSpppaa MSppapp MSppapap MSppapaa MSppaap MSppaaap MSppaaaa MSpappp MSpappa MSpapapp MSpapapa MSpapaap MSpapaaa MSpaapp MSpaapap MSpaapaa MSpaaapp MSpaaapa MSpaaaap MSpaaaaa MSapppp MSapppa MSappap MSappaa MSapapp MSapapap MSapapaa MSapaap MSapaaap MSapaaaa MSaappp MSaappa MSaapapp MSaapapa MSaapaap MSaapaaa MSaaapp MSaaapap MSaaapaa MSaaaapp MSaaaapa MSaaaaap MSaaaaaa Eprpp Eprpa Eprap Epraa Eplpp Eplpa Eplap Eplaa Earpp Earpa Earap Earaa Ealpp Ealpa Ealap Ealaa Dppp Dppa Dpap Dpaa Dapp Dapa Daap Daaa Cppppp Cppppa Cpppap Cpppaa Cppapp Cppapa Cppaap Cppaaa Cpappv Cpappd Cpapap Cpapaa Cpaapp Cpaapa Cpaaap Cpaaaa Capppp Capppa Cappap Cappaa Capapp Capapa Capaap Capaaa Caappv Caappd Caapa Caaapp Caaapa Caaaap Caaaaa ABprpppppp ABprpppppa ABprppppap ABprppppaa ABprpppapp ABprpppapa ABprpppaap ABprpppaaa ABprppappp ABprppappa ABprppapap ABprppapaa ABprppaapp ABprppaapa ABprppaaap ABprppaaaa ABprpapppp ABprpapppa ABprpappap ABprpappaa ABprpapapp ABprpapapa ABprpapaap ABprpapaaa ABprpaappp ABprpaappa ABprpaapap ABprpaapaa ABprpaaapp ABprpaaapa ABprpaaaap ABprpaaaaa ABprappppp ABprappppa ABprapppap ABprapppaa ABprappapp ABprappapa ABprappaap ABprappaaa ABprapappp ABprapappa ABprapapap ABprapapaa ABprapaapp ABprapaapa ABprapaaap ABprapaaaa ABpraapppp ABpraapppa ABpraappap ABpraappaa ABpraapapp ABpraapapa ABpraapaap ABpraapaaa ABpraaappp ABpraaappa ABpraaapap ABpraaapaa ABpraaaapp ABpraaaapa ABpraaaaap ABpraaaaaa ABplpppppp ABplpppppa ABplppppap ABplppppaa ABplpppapp ABplpppapa ABplpppaap ABplpppaaa ABplppappp ABplppappa ABplppapap ABplppapaa ABplppaapp ABplppaapa ABplppaaap ABplppaaaa ABplpapppp ABplpapppa ABplpappap ABplpappaa ABplpapapp ABplpapapa ABplpapaap ABplpapaaa ABplpaappp ABplpaappa ABplpaapap ABplpaapaa ABplpaaapp ABplpaaapa ABplpaaaap ABplpaaaaa ABplappppp ABplappppa ABplapppap ABplapppaa ABplappapp ABplappapa ABplappaap ABplappaaa ABplapappp ABplapappa ABplapapap ABplapapaa ABplapaapp ABplapaapa ABplapaaap ABplapaaaa ABplaapppp ABplaapppa ABplaappap ABplaappaa ABplaapapp ABplaapapa ABplaapaap ABplaapaaa ABplaaappp ABplaaappa ABplaaapap ABplaaapaa ABplaaaapp ABplaaaapa ABplaaaaap ABplaaaaaa ABarpppppp ABarpppppa ABarppppap ABarppppaa ABarpppapp ABarpppapa ABarpppaap ABarpppaaa ABarppappp ABarppappa ABarppapap ABarppapaa ABarppaapp ABarppaapa ABarppaaap ABarppaaaa ABarpapppp ABarpapppa ABarpappap ABarpappaa ABarpapapp ABarpapapa ABarpapaap ABarpapaaa ABarpaappp ABarpaappa ABarpaapap ABarpaapaa ABarpaaapp ABarpaaapa ABarpaaaap ABarpaaaaa ABarappppp ABarappppa ABarapppap ABarapppaa ABarappapp ABarappapa ABarappaap ABarappaaa ABarapappp ABarapappa ABarapapap ABarapapaa ABarapaapp ABarapaapa ABarapaaap ABarapaaaa ABaraapppp ABaraapppa ABaraappap ABaraappaa ABaraapapp ABaraapapa ABaraapaap ABaraapaaa ABaraaappp ABaraaappa ABaraaapap ABaraaapaa ABaraaaapp ABaraaaapa ABaraaaaap ABaraaaaaa ABalpppppp ABalpppppa ABalppppap ABalppppaa ABalpppapp ABalpppapa ABalpppaap ABalpppaaa ABalppappp ABalppappa ABalppapap ABalppapaa ABalppaapp ABalppaapa ABalppaaap ABalppaaaa ABalpapppp ABalpapppa ABalpappap ABalpappaa ABalpapapp ABalpapapa ABalpapaap ABalpapaaa ABalpaappp ABalpaappa ABalpaapap ABalpaapaa ABalpaaapp ABalpaaapa ABalpaaaap ABalpaaaaa ABalappppp ABalappppa ABalapppap ABalapppaa ABalappapp ABalappapa ABalappaap ABalappaaa ABalapappp ABalapappa ABalapapap ABalapapaa ABalapaapp ABalapaapa ABalapaaap ABalapaaaa ABalaapppp ABalaapppa ABalaappap ABalaappaa ABalaapapp ABalaapapa ABalaapaap ABalaapaaa ABalaaappr ABalaaappl ABalaaapar ABalaaapal ABalaaaarr ABalaaaarl ABalaaaalp ABalaaaala
Number of embryos:  4
Number of images:  14
Pattern:  Z3 Z2 MSppppp MSppppa MSpppap MSpppaa MSppapp MSppapap MSppapaa MSppaap MSppaaap MSppaaaa MSpappp MSpappa MSpapapp MSpapapa MSpapaap MSpapaaa MSpaapp MSpaapap MSpaapaa MSpaaapp MSpaaapa MSpaaaap MSpaaaaa MSapppp MSapppa MSappap MSappaa MSapappp MSapappa MSapapap MSapapaa MSapaap MSapaaap MSapaaaa MSaappp MSaappa MSaapapp MSaapapa MSaapaap MSaapaaa MSaaapp MSaaapap MSaaapaa MSaaaapp MSaaaapa MSaaaaap MSaaaaaa Eprp Eprap Epraa Eplpp Eplpa Eplap Eplaa Earpp Earpa Earap Earaa Ealpp Ealpa Ealap Ealaa Dppp Dppa Dpap Dpaa Dapp Dapa Daap Daaa Cppppp Cppppa Cpppap Cpppaa Cppapp Cppapa Cppaap Cppaaa Cpappv Cpappd Cpapap Cpapaa Cpaapp Cpaapa Cpaaap Cpaaaa Capppp Capppa Cappap Cappaa Capapp Capapa Capaap Capaaa Caappv Caappd Caapa Caaapp Caaapa Caaaap Caaaaa ABprpppppp ABprpppppa ABprppppap ABprppppaa ABprpppapp ABprpppapa ABprpppaap ABprpppaaa ABprppappp ABprppappa ABprppapap ABprppapaa ABprppaapp ABprppaapa ABprppaaap ABprppaaaa ABprpapppp ABprpapppa ABprpappap ABprpappaa ABprpapapp ABprpapapa ABprpapaap ABprpapaaa ABprpaappp ABprpaappa ABprpaapap ABprpaapaa ABprpaaapp ABprpaaapa ABprpaaaap ABprpaaaaa ABprappppp ABprappppa ABprapppap ABprapppaa ABprappapp ABprappapa ABprappaap ABprappaaa ABprapappp ABprapappa ABprapapap ABprapapaa ABprapaapp ABprapaapa ABprapaaap ABprapaaaa ABpraapppp ABpraapppa ABpraappap ABpraappaa ABpraapapp ABpraapapa ABpraapaap ABpraapaaa ABpraaappp ABpraaappa ABpraaapap ABpraaapaa ABpraaaapp ABpraaaapa ABpraaaaap ABpraaaaaa ABplpppppp ABplpppppa ABplppppap ABplppppaa ABplpppapp ABplpppapa ABplpppaap ABplpppaaa ABplppappp ABplppappa ABplppapap ABplppapaa ABplppaapp ABplppaapa ABplppaaap ABplppaaaa ABplpapppp ABplpapppa ABplpappap ABplpappaa ABplpapapp ABplpapapa ABplpapaap ABplpapaaa ABplpaappp ABplpaappa ABplpaapap ABplpaapaa ABplpaaapp ABplpaaapa ABplpaaaap ABplpaaaaa ABplappppp ABplappppa ABplapppap ABplapppaa ABplappapp ABplappapa ABplappaap ABplappaaa ABplapappp ABplapappa ABplapapap ABplapapaa ABplapaapp ABplapaapa ABplapaaap ABplapaaaa ABplaapppp ABplaapppa ABplaappap ABplaappaa ABplaapapp ABplaapapa ABplaapaap ABplaapaaa ABplaaappp ABplaaappa ABplaaapap ABplaaapaa ABplaaaapp ABplaaaapa ABplaaaaap ABplaaaaaa ABarpppppp ABarpppppa ABarppppap ABarppppaa ABarpppapp ABarpppapa ABarpppaap ABarpppaaa ABarppappp ABarppappa ABarppapap ABarppapaa ABarppaapp ABarppaapa ABarppaaap ABarppaaaa ABarpapppp ABarpapppa ABarpappap ABarpappaa ABarpapapp ABarpapapa ABarpapaap ABarpapaaa ABarpaappp ABarpaappa ABarpaapap ABarpaapaa ABarpaaapp ABarpaaapa ABarpaaaap ABarpaaaaa ABarappppp ABarappppa ABarapppap ABarapppaa ABarappapp ABarappapa ABarappaap ABarappaaa ABarapappp ABarapappa ABarapapap ABarapapaa ABarapaapp ABarapaapa ABarapaaap ABarapaaaa ABaraapppp ABaraapppa ABaraappap ABaraappaa ABaraapapp ABaraapapa ABaraapaap ABaraapaaa ABaraaappp ABaraaappa ABaraaapap ABaraaapaa ABaraaaapp ABaraaaapa ABaraaaaap ABaraaaaaa ABalpppppp ABalpppppa ABalppppap ABalppppaa ABalpppapp ABalpppapa ABalpppaap ABalpppaaa ABalppappp ABalppappa ABalppapap ABalppapaa ABalppaapp ABalppaapa ABalppaaap ABalppaaaa ABalpapppp ABalpapppa ABalpappap ABalpappaa ABalpapapp ABalpapapa ABalpapaap ABalpapaaa ABalpaappp ABalpaappa ABalpaapap ABalpaapaa ABalpaaapp ABalpaaapa ABalpaaaap ABalpaaaaa ABalappppp ABalappppa ABalapppap ABalapppaa ABalappapp ABalappapa ABalappaap ABalappaaa ABalapappp ABalapappa ABalapapap ABalapapaa ABalapaapp ABalapaapa ABalapaaap ABalapaaaa ABalaapppp ABalaapppa ABalaappap ABalaappaa ABalaapapp ABalaapapa ABalaapaap ABalaapaaa ABalaaappr ABalaaappl ABalaaapar ABalaaapal ABalaaaarr ABalaaaarl ABalaaaalp ABalaaaala
Number of embryos:  3
Number of images:  3
Pattern:  Z3 Z2 MSppppp MSppppa MSpppap MSpppaa MSppapp MSppapap MSppapaa MSppaap MSppaaap MSppaaaa MSpappp MSpappa MSpapapp MSpapapa MSpapaap MSpapaaa MSpaapp MSpaapap MSpaapaa MSpaaapp MSpaaapa MSpaaaap MSpaaaaa MSapppp MSapppa MSappap MSappaa MSapappp MSapappa MSapapap MSapapaa MSapaap MSapaaap MSapaaaa MSaappp MSaappa MSaapapp MSaapapa MSaapaap MSaapaaa MSaaapp MSaaapap MSaaapaa MSaaaapp MSaaaapa MSaaaaap MSaaaaaa Eprpp Eprpa Eprap Epraa Eplpp Eplpa Eplap Eplaa Earpp Earpa Earap Earaa Ealpp Ealpa Ealap Ealaa Dppp Dppa Dpap Dpaa Dapp Dapa Daap Daaa Cppppp Cppppa Cpppap Cpppaa Cppap Cppaap Cppaaa Cpappv Cpappd Cpapap Cpapaa Cpaapp Cpaapa Cpaaap Cpaaaa Capppp Capppa Cappap Cappaa Capapp Capapa Capaap Capaaa Caappv Caappd Caapa Caaapp Caaapa Caaaap Caaaaa ABprpppppp ABprpppppa ABprppppap ABprppppaa ABprpppapp ABprpppapa ABprpppaap ABprpppaaa ABprppappp ABprppappa ABprppapap ABprppapaa ABprppaapp ABprppaapa ABprppaaap ABprppaaaa ABprpapppp ABprpapppa ABprpappap ABprpappaa ABprpapapp ABprpapapa ABprpapaap ABprpapaaa ABprpaappp ABprpaappa ABprpaapap ABprpaapaa ABprpaaapp ABprpaaapa ABprpaaaap ABprpaaaaa ABprappppp ABprappppa ABprapppap ABprapppaa ABprappapp ABprappapa ABprappaap ABprappaaa ABprapappp ABprapappa ABprapapap ABprapapaa ABprapaapp ABprapaapa ABprapaaap ABprapaaaa ABpraapppp ABpraapppa ABpraappap ABpraappaa ABpraapapp ABpraapapa ABpraapaap ABpraapaaa ABpraaappp ABpraaappa ABpraaapap ABpraaapaa ABpraaaapp ABpraaaapa ABpraaaaap ABpraaaaaa ABplpppppp ABplpppppa ABplppppap ABplppppaa ABplpppapp ABplpppapa ABplpppaap ABplpppaaa ABplppappp ABplppappa ABplppapap ABplppapaa ABplppaapp ABplppaapa ABplppaaap ABplppaaaa ABplpapppp ABplpapppa ABplpappap ABplpappaa ABplpapapp ABplpapapa ABplpapaap ABplpapaaa ABplpaappp ABplpaappa ABplpaapap ABplpaapaa ABplpaaapp ABplpaaapa ABplpaaaap ABplpaaaaa ABplappppp ABplappppa ABplapppap ABplapppaa ABplappapp ABplappapa ABplappaap ABplappaaa ABplapappp ABplapappa ABplapapap ABplapapaa ABplapaapp ABplapaapa ABplapaaap ABplapaaaa ABplaapppp ABplaapppa ABplaappap ABplaappaa ABplaapapp ABplaapapa ABplaapaap ABplaapaaa ABplaaappp ABplaaappa ABplaaapap ABplaaapaa ABplaaaapp ABplaaaapa ABplaaaaap ABplaaaaaa ABarpppppp ABarpppppa ABarppppap ABarppppaa ABarpppapp ABarpppapa ABarpppaap ABarpppaaa ABarppappp ABarppappa ABarppapap ABarppapaa ABarppaapp ABarppaapa ABarppaaap ABarppaaaa ABarpapppp ABarpapppa ABarpappap ABarpappaa ABarpapapp ABarpapapa ABarpapaap ABarpapaaa ABarpaappp ABarpaappa ABarpaapap ABarpaapaa ABarpaaapp ABarpaaapa ABarpaaaap ABarpaaaaa ABarappppp ABarappppa ABarapppap ABarapppaa ABarappapp ABarappapa ABarappaap ABarappaaa ABarapappp ABarapappa ABarapapap ABarapapaa ABarapaapp ABarapaapa ABarapaaap ABarapaaaa ABaraapppp ABaraapppa ABaraappap ABaraappaa ABaraapapp ABaraapapa ABaraapaap ABaraapaaa ABaraaappp ABaraaappa ABaraaapap ABaraaapaa ABaraaaapp ABaraaaapa ABaraaaaap ABaraaaaaa ABalpppppp ABalpppppa ABalppppap ABalppppaa ABalpppapp ABalpppapa ABalpppaap ABalpppaaa ABalppappp ABalppappa ABalppapap ABalppapaa ABalppaapp ABalppaapa ABalppaaap ABalppaaaa ABalpapppp ABalpapppa ABalpappap ABalpappaa ABalpapapp ABalpapapa ABalpapaap ABalpapaaa ABalpaappp ABalpaappa ABalpaapap ABalpaapaa ABalpaaapp ABalpaaapa ABalpaaaap ABalpaaaaa ABalappppp ABalappppa ABalapppap ABalapppaa ABalappapp ABalappapa ABalappaap ABalappaaa ABalapappp ABalapappa ABalapapap ABalapapaa ABalapaapp ABalapaapa ABalapaaap ABalapaaaa ABalaapppp ABalaapppa ABalaappap ABalaappaa ABalaapapp ABalaapapa ABalaapaap ABalaapaaa ABalaaappr ABalaaappl ABalaaapar ABalaaapal ABalaaaarr ABalaaaarl ABalaaaalp ABalaaaala
Number of embryos:  1
Number of images:  1
Pattern:  Z3 Z2 MSppppp MSppppa MSpppap MSpppaa MSppapp MSppapap MSppapaa MSppaap MSppaaap MSppaaaa MSpappp MSpappa MSpapapp MSpapapa MSpapaap MSpapaaa MSpaapp MSpaapap MSpaapaa MSpaaapp MSpaaapa MSpaaaap MSpaaaaa MSapppp MSapppa MSappap MSappaap MSappaaa MSapapp MSapapap MSapapaa MSapaap MSapaaap MSapaaaa MSaappp MSaappa MSaapapp MSaapapa MSaapaap MSaapaaa MSaaapp MSaaapap MSaaapaa MSaaaapp MSaaaapa MSaaaaap MSaaaaaa Eprpp Eprpa Eprap Epraa Eplp Eplap Eplaa Earpp Earpa Earap Earaa Ealpp Ealpa Ealap Ealaa Dppp Dppa Dpap Dpaa Dapp Dapa Daap Daaa Cppppp Cppppa Cpppap Cpppaa Cppapp Cppapa Cppaap Cppaaa Cpappv Cpappd Cpapap Cpapaa Cpaapp Cpaapa Cpaaap Cpaaaa Capppp Capppa Cappap Cappaa Capapp Capapa Capaap Capaaa Caappv Caappd Caapa Caaapp Caaapa Caaaap Caaaaa ABprpppppp ABprpppppa ABprppppap ABprppppaa ABprpppapp ABprpppapa ABprpppaap ABprpppaaa ABprppappp ABprppappa ABprppapap ABprppapaa ABprppaapp ABprppaapa ABprppaaap ABprppaaaa ABprpapppp ABprpapppa ABprpappap ABprpappaa ABprpapapp ABprpapapa ABprpapaap ABprpapaaa ABprpaappp ABprpaappa ABprpaapap ABprpaapaa ABprpaaapp ABprpaaapa ABprpaaaap ABprpaaaaa ABprappppp ABprappppa ABprapppap ABprapppaa ABprappapp ABprappapa ABprappaap ABprappaaa ABprapappp ABprapappa ABprapapap ABprapapaa ABprapaapp ABprapaapa ABprapaaap ABprapaaaa ABpraapppp ABpraapppa ABpraappap ABpraappaa ABpraapapp ABpraapapa ABpraapaap ABpraapaaa ABpraaappp ABpraaappa ABpraaapap ABpraaapaa ABpraaaapp ABpraaaapa ABpraaaaap ABpraaaaaa ABplpppppp ABplpppppa ABplppppap ABplppppaa ABplpppapp ABplpppapa ABplpppaap ABplpppaaa ABplppappp ABplppappa ABplppapap ABplppapaa ABplppaapp ABplppaapa ABplppaaap ABplppaaaa ABplpapppp ABplpapppa ABplpappap ABplpappaa ABplpapapp ABplpapapa ABplpapaap ABplpapaaa ABplpaappp ABplpaappa ABplpaapap ABplpaapaa ABplpaaapp ABplpaaapa ABplpaaaap ABplpaaaaa ABplappppp ABplappppa ABplapppap ABplapppaa ABplappapp ABplappapa ABplappaap ABplappaaa ABplapappp ABplapappa ABplapapap ABplapapaa ABplapaapp ABplapaapa ABplapaaap ABplapaaaa ABplaapppp ABplaapppa ABplaappap ABplaappaa ABplaapapp ABplaapapa ABplaapaap ABplaapaaa ABplaaappp ABplaaappa ABplaaapap ABplaaapaa ABplaaaapp ABplaaaapa ABplaaaaap ABplaaaaaa ABarpppppp ABarpppppa ABarppppap ABarppppaa ABarpppapp ABarpppapa ABarpppaap ABarpppaaa ABarppappp ABarppappa ABarppapap ABarppapaa ABarppaapp ABarppaapa ABarppaaap ABarppaaaa ABarpapppp ABarpapppa ABarpappap ABarpappaa ABarpapapp ABarpapapa ABarpapaap ABarpapaaa ABarpaappp ABarpaappa ABarpaapap ABarpaapaa ABarpaaapp ABarpaaapa ABarpaaaap ABarpaaaaa ABarappppp ABarappppa ABarapppap ABarapppaa ABarappapp ABarappapa ABarappaap ABarappaaa ABarapappp ABarapappa ABarapapap ABarapapaa ABarapaapp ABarapaapa ABarapaaap ABarapaaaa ABaraapppp ABaraapppa ABaraappap ABaraappaa ABaraapapp ABaraapapa ABaraapaap ABaraapaaa ABaraaappp ABaraaappa ABaraaapap ABaraaapaa ABaraaaapp ABaraaaapa ABaraaaaap ABaraaaaaa ABalpppppp ABalpppppa ABalppppap ABalppppaa ABalpppapp ABalpppapa ABalpppaap ABalpppaaa ABalppappp ABalppappa ABalppapap ABalppapaa ABalppaapp ABalppaapa ABalppaaap ABalppaaaa ABalpapppp ABalpapppa ABalpappap ABalpappaa ABalpapapp ABalpapapa ABalpapaap ABalpapaaa ABalpaappp ABalpaappa ABalpaapap ABalpaapaa ABalpaaapp ABalpaaapa ABalpaaaap ABalpaaaaa ABalappppp ABalappppa ABalapppap ABalapppaa ABalappapp ABalappapa ABalappaap ABalappaaa ABalapappp ABalapappa ABalapapap ABalapapaa ABalapaapp ABalapaapa ABalapaaap ABalapaaaa ABalaapppp ABalaapppa ABalaappap ABalaappaa ABalaapapp ABalaapapa ABalaapaap ABalaapaaa ABalaaappr ABalaaappl ABalaaapar ABalaaapal ABalaaaarr ABalaaaarl ABalaaaalp ABalaaaala
Number of embryos:  1
Number of images:  2
Pattern:  Z3 Z2 MSppppp MSppppa MSpppap MSpppaa MSppapp MSppapap MSppapaa MSppaapp MSppaapa MSppaaa MSpappp MSpappa MSpapapp MSpapapa MSpapaap MSpapaaa MSpaapp MSpaapap MSpaapaa MSpaaapp MSpaaapa MSpaaaap MSpaaaaa MSapppp MSapppa MSappap MSappaa MSapappp MSapappa MSapapap MSapapaa MSapaap MSapaaap MSapaaaa MSaappp MSaappa MSaapapp MSaapapa MSaapaap MSaapaaa MSaaapp MSaaapap MSaaapaa MSaaaapp MSaaaapa MSaaaaap MSaaaaaa Eprpp Eprpa Eprap Epraa Eplpp Eplpa Eplap Eplaa Earpp Earpa Earap Earaa Ealpp Ealpa Ealap Ealaa Dppp Dppa Dpap Dpaa Dapp Dapa Daap Daaa Cppppp Cppppa Cpppap Cpppaa Cppapp Cppapa Cppaap Cppaaa Cpappv Cpappd Cpapap Cpapaa Cpaapp Cpaapa Cpaaap Cpaaaa Capppp Capppa Cappap Cappaa Capap Capaap Capaaa Caappv Caappd Caapa Caaapp Caaapa Caaaap Caaaaa ABprpppppp ABprpppppa ABprppppap ABprppppaa ABprpppapp ABprpppapa ABprpppaap ABprpppaaa ABprppappp ABprppappa ABprppapap ABprppapaa ABprppaapp ABprppaapa ABprppaaap ABprppaaaa ABprpapppp ABprpapppa ABprpappap ABprpappaa ABprpapapp ABprpapapa ABprpapaap ABprpapaaa ABprpaappp ABprpaappa ABprpaapap ABprpaapaa ABprpaaapp ABprpaaapa ABprpaaaap ABprpaaaaa ABprappppp ABprappppa ABprapppap ABprapppaa ABprappapp ABprappapa ABprappaap ABprappaaa ABprapappp ABprapappa ABprapapap ABprapapaa ABprapaapp ABprapaapa ABprapaaap ABprapaaaa ABpraapppp ABpraapppa ABpraappap ABpraappaa ABpraapapp ABpraapapa ABpraapaap ABpraapaaa ABpraaappp ABpraaappa ABpraaapap ABpraaapaa ABpraaaapp ABpraaaapa ABpraaaaap ABpraaaaaa ABplpppppp ABplpppppa ABplppppap ABplppppaa ABplpppapp ABplpppapa ABplpppaap ABplpppaaa ABplppappp ABplppappa ABplppapap ABplppapaa ABplppaapp ABplppaapa ABplppaaap ABplppaaaa ABplpapppp ABplpapppa ABplpappap ABplpappaa ABplpapapp ABplpapapa ABplpapaap ABplpapaaa ABplpaappp ABplpaappa ABplpaapap ABplpaapaa ABplpaaapp ABplpaaapa ABplpaaaap ABplpaaaaa ABplappppp ABplappppa ABplapppap ABplapppaa ABplappapp ABplappapa ABplappaap ABplappaaa ABplapappp ABplapappa ABplapapap ABplapapaa ABplapaapp ABplapaapa ABplapaaap ABplapaaaa ABplaapppp ABplaapppa ABplaappap ABplaappaa ABplaapapp ABplaapapa ABplaapaap ABplaapaaa ABplaaappp ABplaaappa ABplaaapap ABplaaapaa ABplaaaapp ABplaaaapa ABplaaaaap ABplaaaaaa ABarpppppp ABarpppppa ABarppppap ABarppppaa ABarpppapp ABarpppapa ABarpppaap ABarpppaaa ABarppappp ABarppappa ABarppapap ABarppapaa ABarppaapp ABarppaapa ABarppaaap ABarppaaaa ABarpapppp ABarpapppa ABarpappap ABarpappaa ABarpapapp ABarpapapa ABarpapaap ABarpapaaa ABarpaappp ABarpaappa ABarpaapap ABarpaapaa ABarpaaapp ABarpaaapa ABarpaaaap ABarpaaaaa ABarappppp ABarappppa ABarapppap ABarapppaa ABarappapp ABarappapa ABarappaap ABarappaaa ABarapappp ABarapappa ABarapapap ABarapapaa ABarapaapp ABarapaapa ABarapaaap ABarapaaaa ABaraapppp ABaraapppa ABaraappap ABaraappaa ABaraapapp ABaraapapa ABaraapaap ABaraapaaa ABaraaappp ABaraaappa ABaraaapap ABaraaapaa ABaraaaapp ABaraaaapa ABaraaaaap ABaraaaaaa ABalpppppp ABalpppppa ABalppppap ABalppppaa ABalpppapp ABalpppapa ABalpppaap ABalpppaaa ABalppappp ABalppappa ABalppapap ABalppapaa ABalppaapp ABalppaapa ABalppaaap ABalppaaaa ABalpapppp ABalpapppa ABalpappap ABalpappaa ABalpapapp ABalpapapa ABalpapaap ABalpapaaa ABalpaappp ABalpaappa ABalpaapap ABalpaapaa ABalpaaapp ABalpaaapa ABalpaaaap ABalpaaaaa ABalappppp ABalappppa ABalapppap ABalapppaa ABalappapp ABalappapa ABalappaap ABalappaaa ABalapappp ABalapappa ABalapapap ABalapapaa ABalapaapp ABalapaapa ABalapaaap ABalapaaaa ABalaapppp ABalaapppa ABalaappap ABalaappaa ABalaapapp ABalaapapa ABalaapaap ABalaapaaa ABalaaappr ABalaaappl ABalaaapar ABalaaapal ABalaaaarr ABalaaaarl ABalaaaalp ABalaaaala
Number of embryos:  1
Number of images:  1
Pattern:  Z3 Z2 MSppppp MSppppa MSpppap MSpppaa MSppappp MSppappa MSppapap MSppapaa MSppaap MSppaaa MSpappp MSpappa MSpapapp MSpapapa MSpapaap MSpapaaa MSpaapp MSpaapap MSpaapaa MSpaaapp MSpaaapa MSpaaaap MSpaaaaa MSapppp MSapppa MSappap MSappaa MSapappp MSapappa MSapapap MSapapaa MSapaap MSapaaap MSapaaaa MSaappp MSaappa MSaapapp MSaapapa MSaapaap MSaapaaa MSaaapp MSaaapap MSaaapaa MSaaaapp MSaaaapa MSaaaaap MSaaaaaa Eprp Eprap Epraa Eplpp Eplpa Eplap Eplaa Earpp Earpa Earap Earaa Ealpp Ealpa Ealap Ealaa Dppp Dppa Dpap Dpaa Dapp Dapa Daap Daaa Cppppp Cppppa Cpppap Cpppaa Cppapp Cppapa Cppaap Cppaaa Cpappv Cpappd Cpapap Cpapaa Cpaapp Cpaapa Cpaaap Cpaaaa Capppp Capppa Cappap Cappaa Capapp Capapa Capaap Capaaa Caappv Caappd Caapa Caaapp Caaapa Caaaap Caaaaa ABprpppppp ABprpppppa ABprppppap ABprppppaa ABprpppapp ABprpppapa ABprpppaap ABprpppaaa ABprppappp ABprppappa ABprppapap ABprppapaa ABprppaapp ABprppaapa ABprppaaap ABprppaaaa ABprpapppp ABprpapppa ABprpappap ABprpappaa ABprpapapp ABprpapapa ABprpapaap ABprpapaaa ABprpaappp ABprpaappa ABprpaapap ABprpaapaa ABprpaaapp ABprpaaapa ABprpaaaap ABprpaaaaa ABprappppp ABprappppa ABprapppap ABprapppaa ABprappapp ABprappapa ABprappaap ABprappaaa ABprapappp ABprapappa ABprapapap ABprapapaa ABprapaapp ABprapaapa ABprapaaap ABprapaaaa ABpraapppp ABpraapppa ABpraappap ABpraappaa ABpraapapp ABpraapapa ABpraapaap ABpraapaaa ABpraaappp ABpraaappa ABpraaapap ABpraaapaa ABpraaaapp ABpraaaapa ABpraaaaap ABpraaaaaa ABplpppppp ABplpppppa ABplppppap ABplppppaa ABplpppapp ABplpppapa ABplpppaap ABplpppaaa ABplppappp ABplppappa ABplppapap ABplppapaa ABplppaapp ABplppaapa ABplppaaap ABplppaaaa ABplpapppp ABplpapppa ABplpappap ABplpappaa ABplpapapp ABplpapapa ABplpapaap ABplpapaaa ABplpaappp ABplpaappa ABplpaapap ABplpaapaa ABplpaaapp ABplpaaapa ABplpaaaap ABplpaaaaa ABplappppp ABplappppa ABplapppap ABplapppaa ABplappapp ABplappapa ABplappaap ABplappaaa ABplapappp ABplapappa ABplapapap ABplapapaa ABplapaapp ABplapaapa ABplapaaap ABplapaaaa ABplaapppp ABplaapppa ABplaappap ABplaappaa ABplaapapp ABplaapapa ABplaapaap ABplaapaaa ABplaaappp ABplaaappa ABplaaapap ABplaaapaa ABplaaaapp ABplaaaapa ABplaaaaap ABplaaaaaa ABarpppppp ABarpppppa ABarppppap ABarppppaa ABarpppapp ABarpppapa ABarpppaap ABarpppaaa ABarppappp ABarppappa ABarppapap ABarppapaa ABarppaapp ABarppaapa ABarppaaap ABarppaaaa ABarpapppp ABarpapppa ABarpappap ABarpappaa ABarpapapp ABarpapapa ABarpapaap ABarpapaaa ABarpaappp ABarpaappa ABarpaapap ABarpaapaa ABarpaaapp ABarpaaapa ABarpaaaap ABarpaaaaa ABarappppp ABarappppa ABarapppap ABarapppaa ABarappapp ABarappapa ABarappaap ABarappaaa ABarapappp ABarapappa ABarapapap ABarapapaa ABarapaapp ABarapaapa ABarapaaap ABarapaaaa ABaraapppp ABaraapppa ABaraappap ABaraappaa ABaraapapp ABaraapapa ABaraapaap ABaraapaaa ABaraaappp ABaraaappa ABaraaapap ABaraaapaa ABaraaaapp ABaraaaapa ABaraaaaap ABaraaaaaa ABalpppppp ABalpppppa ABalppppap ABalppppaa ABalpppapp ABalpppapa ABalpppaap ABalpppaaa ABalppappp ABalppappa ABalppapap ABalppapaa ABalppaapp ABalppaapa ABalppaaap ABalppaaaa ABalpapppp ABalpapppa ABalpappap ABalpappaa ABalpapapp ABalpapapa ABalpapaap ABalpapaaa ABalpaappp ABalpaappa ABalpaapap ABalpaapaa ABalpaaapp ABalpaaapa ABalpaaaap ABalpaaaaa ABalappppp ABalappppa ABalapppap ABalapppaa ABalappapp ABalappapa ABalappaap ABalappaaa ABalapappp ABalapappa ABalapapap ABalapapaa ABalapaapp ABalapaapa ABalapaaap ABalapaaaa ABalaapppp ABalaapppa ABalaappap ABalaappaa ABalaapapp ABalaapapa ABalaapaap ABalaapaaa ABalaaappr ABalaaappl ABalaaapar ABalaaapal ABalaaaarr ABalaaaarl ABalaaaalp ABalaaaala
Number of embryos:  1
Number of images:  1
Pattern:  Z3 Z2 MSppppp MSppppa MSpppap MSpppaa MSppappp MSppappa MSppapap MSppapaa MSppaap MSppaaa MSpappp MSpappa MSpapapp MSpapapa MSpapaap MSpapaaa MSpaapp MSpaapap MSpaapaa MSpaaapp MSpaaapa MSpaaaap MSpaaaaa MSapppp MSapppa MSappap MSappaa MSapappp MSapappa MSapapap MSapapaa MSapaap MSapaaap MSapaaaa MSaappp MSaappa MSaapapp MSaapapa MSaapaap MSaapaaa MSaaapp MSaaapap MSaaapaa MSaaaapp MSaaaapa MSaaaaap MSaaaaaa Eprpp Eprpa Eprap Epraa Eplpp Eplpa Eplap Eplaa Earpp Earpa Earap Earaa Ealpp Ealpa Ealap Ealaa Dppp Dppa Dpap Dpaa Dapp Dapa Daap Daaa Cppppp Cppppa Cpppap Cpppaa Cppap Cppaap Cppaaa Cpappv Cpappd Cpapap Cpapaa Cpaapp Cpaapa Cpaaap Cpaaaa Capppp Capppa Cappap Cappaa Capapp Capapa Capaap Capaaa Caappv Caappd Caapa Caaapp Caaapa Caaaap Caaaaa ABprpppppp ABprpppppa ABprppppap ABprppppaa ABprpppapp ABprpppapa ABprpppaap ABprpppaaa ABprppappp ABprppappa ABprppapap ABprppapaa ABprppaapp ABprppaapa ABprppaaap ABprppaaaa ABprpapppp ABprpapppa ABprpappap ABprpappaa ABprpapapp ABprpapapa ABprpapaap ABprpapaaa ABprpaappp ABprpaappa ABprpaapap ABprpaapaa ABprpaaapp ABprpaaapa ABprpaaaap ABprpaaaaa ABprappppp ABprappppa ABprapppap ABprapppaa ABprappapp ABprappapa ABprappaap ABprappaaa ABprapappp ABprapappa ABprapapap ABprapapaa ABprapaapp ABprapaapa ABprapaaap ABprapaaaa ABpraapppp ABpraapppa ABpraappap ABpraappaa ABpraapapp ABpraapapa ABpraapaap ABpraapaaa ABpraaappp ABpraaappa ABpraaapap ABpraaapaa ABpraaaapp ABpraaaapa ABpraaaaap ABpraaaaaa ABplpppppp ABplpppppa ABplppppap ABplppppaa ABplpppapp ABplpppapa ABplpppaap ABplpppaaa ABplppappp ABplppappa ABplppapap ABplppapaa ABplppaapp ABplppaapa ABplppaaap ABplppaaaa ABplpapppp ABplpapppa ABplpappap ABplpappaa ABplpapapp ABplpapapa ABplpapaap ABplpapaaa ABplpaappp ABplpaappa ABplpaapap ABplpaapaa ABplpaaapp ABplpaaapa ABplpaaaap ABplpaaaaa ABplappppp ABplappppa ABplapppap ABplapppaa ABplappapp ABplappapa ABplappaap ABplappaaa ABplapappp ABplapappa ABplapapap ABplapapaa ABplapaapp ABplapaapa ABplapaaap ABplapaaaa ABplaapppp ABplaapppa ABplaappap ABplaappaa ABplaapapp ABplaapapa ABplaapaap ABplaapaaa ABplaaappp ABplaaappa ABplaaapap ABplaaapaa ABplaaaapp ABplaaaapa ABplaaaaap ABplaaaaaa ABarpppppp ABarpppppa ABarppppap ABarppppaa ABarpppapp ABarpppapa ABarpppaap ABarpppaaa ABarppappp ABarppappa ABarppapap ABarppapaa ABarppaapp ABarppaapa ABarppaaap ABarppaaaa ABarpapppp ABarpapppa ABarpappap ABarpappaa ABarpapapp ABarpapapa ABarpapaap ABarpapaaa ABarpaappp ABarpaappa ABarpaapap ABarpaapaa ABarpaaapp ABarpaaapa ABarpaaaap ABarpaaaaa ABarappppp ABarappppa ABarapppap ABarapppaa ABarappapp ABarappapa ABarappaap ABarappaaa ABarapappp ABarapappa ABarapapap ABarapapaa ABarapaapp ABarapaapa ABarapaaap ABarapaaaa ABaraapppp ABaraapppa ABaraappap ABaraappaa ABaraapapp ABaraapapa ABaraapaap ABaraapaaa ABaraaappp ABaraaappa ABaraaapap ABaraaapaa ABaraaaapp ABaraaaapa ABaraaaaap ABaraaaaaa ABalpppppp ABalpppppa ABalppppap ABalppppaa ABalpppapp ABalpppapa ABalpppaap ABalpppaaa ABalppappp ABalppappa ABalppapap ABalppapaa ABalppaapp ABalppaapa ABalppaaap ABalppaaaa ABalpapppp ABalpapppa ABalpappap ABalpappaa ABalpapapp ABalpapapa ABalpapaap ABalpapaaa ABalpaappp ABalpaappa ABalpaapap ABalpaapaa ABalpaaapp ABalpaaapa ABalpaaaap ABalpaaaaa ABalappppp ABalappppa ABalapppap ABalapppaa ABalappapp ABalappapa ABalappaap ABalappaaa ABalapappp ABalapappa ABalapapap ABalapapaa ABalapaapp ABalapaapa ABalapaaap ABalapaaaa ABalaapppp ABalaapppa ABalaappap ABalaappaa ABalaapapp ABalaapapa ABalaapaap ABalaapaaa ABalaaappr ABalaaappl ABalaaapar ABalaaapal ABalaaaarr ABalaaaarl ABalaaaalp ABalaaaala
Number of embryos:  1
Number of images:  1
Pattern:  Z3 Z2 MSppppp MSppppa MSpppap MSpppaa MSppappp MSppappa MSppapap MSppapaa MSppaap MSppaaap MSppaaaa MSpappp MSpappa MSpapapp MSpapapa MSpapaap MSpapaaa MSpaapap MSpaapaa MSpaaapp MSpaaapa MSpaaaap MSpaaaaa MSapppp MSapppa MSappap MSappaa MSapappp MSapappa MSapapap MSapapaa MSapaap MSapaaap MSapaaaa MSaappp MSaappa MSaapapp MSaapapa MSaapaap MSaapaaa MSaaapp MSaaapap MSaaapaa MSaaaapp MSaaaapa MSaaaaap MSaaaaaa Eprpp Eprpa Eprap Epraa Eplpp Eplpa Eplap Eplaa Earpp Earpa Earap Earaa Ealpp Ealpa Ealap Ealaa Dppp Dppa Dpap Dpaa Dapp Dapa Daap Daaa Cppppp Cppppa Cpppap Cpppaa Cppapp Cppapa Cppaap Cppaaa Cpappv Cpappd Cpapap Cpapaa Cpaapp Cpaapa Cpaaap Cpaaaa Capppp Capppa Cappap Cappaa Capapp Capapa Capaap Capaaa Caappv Caappd Caapa Caaapp Caaapa Caaaap Caaaaa ABprpppppp ABprpppppa ABprppppap ABprppppaa ABprpppapp ABprpppapa ABprpppaap ABprpppaaa ABprppappp ABprppappa ABprppapap ABprppapaa ABprppaapp ABprppaapa ABprppaaap ABprppaaaa ABprpapppp ABprpapppa ABprpappap ABprpappaa ABprpapapp ABprpapapa ABprpapaap ABprpapaaa ABprpaappp ABprpaappa ABprpaapap ABprpaapaa ABprpaaapp ABprpaaapa ABprpaaaap ABprpaaaaa ABprappppp ABprappppa ABprapppap ABprapppaa ABprappapp ABprappapa ABprappaap ABprappaaa ABprapappp ABprapappa ABprapapap ABprapapaa ABprapaapp ABprapaapa ABprapaaap ABprapaaaa ABpraapppp ABpraapppa ABpraappap ABpraappaa ABpraapapp ABpraapapa ABpraapaap ABpraapaaa ABpraaappp ABpraaappa ABpraaapap ABpraaapaa ABpraaaapp ABpraaaapa ABpraaaaap ABpraaaaaa ABplpppppp ABplpppppa ABplppppap ABplppppaa ABplpppapp ABplpppapa ABplpppaap ABplpppaaa ABplppappp ABplppappa ABplppapap ABplppapaa ABplppaapp ABplppaapa ABplppaaap ABplppaaaa ABplpapppp ABplpapppa ABplpappap ABplpappaa ABplpapapp ABplpapapa ABplpapaap ABplpapaaa ABplpaappp ABplpaappa ABplpaapap ABplpaapaa ABplpaaapp ABplpaaapa ABplpaaaap ABplpaaaaa ABplappppp ABplappppa ABplapppap ABplapppaa ABplappapp ABplappapa ABplappaap ABplappaaa ABplapappp ABplapappa ABplapapap ABplapapaa ABplapaapp ABplapaapa ABplapaaap ABplapaaaa ABplaapppp ABplaapppa ABplaappap ABplaappaa ABplaapapp ABplaapapa ABplaapaap ABplaapaaa ABplaaappp ABplaaappa ABplaaapap ABplaaapaa ABplaaaapp ABplaaaapa ABplaaaaap ABplaaaaaa ABarpppppp ABarpppppa ABarppppap ABarppppaa ABarpppapp ABarpppapa ABarpppaap ABarpppaaa ABarppappp ABarppappa ABarppapap ABarppapaa ABarppaapp ABarppaaap ABarppaaaa ABarpapppp ABarpapppa ABarpappap ABarpappaa ABarpapapp ABarpapapa ABarpapaap ABarpapaaa ABarpaappp ABarpaappa ABarpaapap ABarpaapaa ABarpaaapp ABarpaaapa ABarpaaaap ABarpaaaaa ABarappppp ABarappppa ABarapppap ABarapppaa ABarappapp ABarappapa ABarappaap ABarappaaa ABarapappp ABarapappa ABarapapap ABarapapaa ABarapaapp ABarapaapa ABarapaaap ABarapaaaa ABaraapppp ABaraapppa ABaraappap ABaraappaa ABaraapapp ABaraapapa ABaraapaap ABaraapaaa ABaraaappp ABaraaappa ABaraaapap ABaraaapaa ABaraaaapp ABaraaaapa ABaraaaaap ABaraaaaaa ABalpppppp ABalpppppa ABalppppap ABalppppaa ABalpppapp ABalpppapa ABalpppaap ABalpppaaa ABalppappp ABalppappa ABalppapap ABalppapaa ABalppaapp ABalppaapa ABalppaaap ABalppaaaa ABalpapppp ABalpapppa ABalpappap ABalpappaa ABalpapapp ABalpapapa ABalpapaap ABalpapaaa ABalpaappp ABalpaappa ABalpaapap ABalpaapaa ABalpaaapp ABalpaaapa ABalpaaaap ABalpaaaaa ABalappppp ABalappppa ABalapppap ABalapppaa ABalappapp ABalappapa ABalappaap ABalappaaa ABalapappp ABalapappa ABalapapap ABalapapaa ABalapaapp ABalapaapa ABalapaaap ABalapaaaa ABalaapppp ABalaapppa ABalaappap ABalaappaa ABalaapapp ABalaapapa ABalaapaap ABalaapaaa ABalaaappr ABalaaappl ABalaaapar ABalaaapal ABalaaaarr ABalaaaarl ABalaaaalp ABalaaaala
Number of embryos:  1
Number of images:  2
Pattern:  Z3 Z2 MSppppp MSppppa MSpppap MSpppaa MSppappp MSppappa MSppapap MSppapaa MSppaap MSppaaap MSppaaaa MSpappp MSpappa MSpapapp MSpapapa MSpapaap MSpapaaa MSpaapp MSpaapap MSpaapaa MSpaaapp MSpaaapa MSpaaaap MSpaaaaa MSapppp MSapppa MSappap MSappaa MSapapp MSapapap MSapapaa MSapaap MSapaaap MSapaaaa MSaappp MSaappa MSaapapp MSaapapa MSaapaap MSaapaaa MSaaapp MSaaapap MSaaapaa MSaaaapp MSaaaapa MSaaaaap MSaaaaaa Eprpp Eprpa Eprap Epraa Eplpp Eplpa Eplap Eplaa Earpp Earpa Earap Earaa Ealpp Ealpa Ealap Ealaa Dppp Dppa Dpap Dpaa Dapp Dapa Daap Daaa Cppppp Cppppa Cpppap Cpppaa Cppapp Cppapa Cppaap Cppaaa Cpappv Cpappd Cpapap Cpapaa Cpaapp Cpaapa Cpaaap Cpaaaa Capppp Capppa Cappap Cappaa Capap Capaap Capaaa Caappv Caappd Caapa Caaapp Caaapa Caaaap Caaaaa ABprpppppp ABprpppppa ABprppppap ABprppppaa ABprpppapp ABprpppapa ABprpppaap ABprpppaaa ABprppappp ABprppappa ABprppapap ABprppapaa ABprppaapp ABprppaapa ABprppaaap ABprppaaaa ABprpapppp ABprpapppa ABprpappap ABprpappaa ABprpapapp ABprpapapa ABprpapaap ABprpapaaa ABprpaappp ABprpaappa ABprpaapap ABprpaapaa ABprpaaapp ABprpaaapa ABprpaaaap ABprpaaaaa ABprappppp ABprappppa ABprapppap ABprapppaa ABprappapp ABprappapa ABprappaap ABprappaaa ABprapappp ABprapappa ABprapapap ABprapapaa ABprapaapp ABprapaapa ABprapaaap ABprapaaaa ABpraapppp ABpraapppa ABpraappap ABpraappaa ABpraapapp ABpraapapa ABpraapaap ABpraapaaa ABpraaappp ABpraaappa ABpraaapap ABpraaapaa ABpraaaapp ABpraaaapa ABpraaaaap ABpraaaaaa ABplpppppp ABplpppppa ABplppppap ABplppppaa ABplpppapp ABplpppapa ABplpppaap ABplpppaaa ABplppappp ABplppappa ABplppapap ABplppapaa ABplppaapp ABplppaapa ABplppaaap ABplppaaaa ABplpapppp ABplpapppa ABplpappap ABplpappaa ABplpapapp ABplpapapa ABplpapaap ABplpapaaa ABplpaappp ABplpaappa ABplpaapap ABplpaapaa ABplpaaapp ABplpaaapa ABplpaaaap ABplpaaaaa ABplappppp ABplappppa ABplapppap ABplapppaa ABplappapp ABplappapa ABplappaap ABplappaaa ABplapappp ABplapappa ABplapapap ABplapapaa ABplapaapp ABplapaapa ABplapaaap ABplapaaaa ABplaapppp ABplaapppa ABplaappap ABplaappaa ABplaapapp ABplaapapa ABplaapaap ABplaapaaa ABplaaappp ABplaaappa ABplaaapap ABplaaapaa ABplaaaapp ABplaaaapa ABplaaaaap ABplaaaaaa ABarpppppp ABarpppppa ABarppppap ABarppppaa ABarpppapp ABarpppapa ABarpppaap ABarpppaaa ABarppappp ABarppappa ABarppapap ABarppapaa ABarppaapp ABarppaapa ABarppaaap ABarppaaaa ABarpapppp ABarpapppa ABarpappap ABarpappaa ABarpapapp ABarpapapa ABarpapaap ABarpapaaa ABarpaappp ABarpaappa ABarpaapap ABarpaapaa ABarpaaapp ABarpaaapa ABarpaaaap ABarpaaaaa ABarappppp ABarappppa ABarapppap ABarapppaa ABarappapp ABarappapa ABarappaap ABarappaaa ABarapappp ABarapappa ABarapapap ABarapapaa ABarapaapp ABarapaapa ABarapaaap ABarapaaaa ABaraapppp ABaraapppa ABaraappap ABaraappaa ABaraapapp ABaraapapa ABaraapaap ABaraapaaa ABaraaappp ABaraaappa ABaraaapap ABaraaapaa ABaraaaapp ABaraaaapa ABaraaaaap ABaraaaaaa ABalpppppp ABalpppppa ABalppppap ABalppppaa ABalpppapp ABalpppapa ABalpppaap ABalpppaaa ABalppappp ABalppappa ABalppapap ABalppapaa ABalppaapp ABalppaapa ABalppaaap ABalppaaaa ABalpapppp ABalpapppa ABalpappap ABalpappaa ABalpapapp ABalpapapa ABalpapaap ABalpapaaa ABalpaappp ABalpaappa ABalpaapap ABalpaapaa ABalpaaapp ABalpaaapa ABalpaaaap ABalpaaaaa ABalappppp ABalappppa ABalapppap ABalapppaa ABalappapp ABalappapa ABalappaap ABalappaaa ABalapappp ABalapappa ABalapapap ABalapapaa ABalapaapp ABalapaapa ABalapaaap ABalapaaaa ABalaapppp ABalaapppa ABalaappap ABalaappaa ABalaapapp ABalaapapa ABalaapaap ABalaapaaa ABalaaappr ABalaaappl ABalaaapar ABalaaapal ABalaaaarr ABalaaaarl ABalaaaalp ABalaaaala
Number of embryos:  1
Number of images:  1
Pattern:  Z3 Z2 MSppppp MSppppa MSpppap MSpppaa MSppappp MSppappa MSppapap MSppapaa MSppaap MSppaaap MSppaaaa MSpappp MSpappa MSpapapp MSpapapa MSpapaap MSpapaaa MSpaapp MSpaapap MSpaapaa MSpaaapp MSpaaapa MSpaaaap MSpaaaaa MSapppp MSapppa MSappap MSappaa MSapappp MSapappa MSapapap MSapapaa MSapaap MSapaaap MSapaaaa MSaappp MSaappa MSaapapp MSaapapa MSaapaap MSaapaaa MSaaapp MSaaapap MSaaapaa MSaaaapp MSaaaapa MSaaaaap MSaaaaaa Eprp Eprap Epraa Eplp Eplap Eplaa Earpp Earpa Earap Earaa Ealpp Ealpa Ealap Ealaa Dppp Dppa Dpap Dpaa Dapp Dapa Daap Daaa Cppppp Cppppa Cpppap Cpppaa Cppapp Cppapa Cppaap Cppaaa Cpappv Cpappd Cpapap Cpapaa Cpaapp Cpaapa Cpaaap Cpaaaa Capppp Capppa Cappap Cappaa Capapp Capapa Capaap Capaaa Caappv Caappd Caapa Caaapp Caaapa Caaaap Caaaaa ABprpppppp ABprpppppa ABprppppap ABprppppaa ABprpppapp ABprpppapa ABprpppaap ABprpppaaa ABprppappp ABprppappa ABprppapap ABprppapaa ABprppaapp ABprppaapa ABprppaaap ABprppaaaa ABprpapppp ABprpapppa ABprpappap ABprpappaa ABprpapapp ABprpapapa ABprpapaap ABprpapaaa ABprpaappp ABprpaappa ABprpaapap ABprpaapaa ABprpaaapp ABprpaaapa ABprpaaaap ABprpaaaaa ABprappppp ABprappppa ABprapppap ABprapppaa ABprappapp ABprappapa ABprappaap ABprappaaa ABprapappp ABprapappa ABprapapap ABprapapaa ABprapaapp ABprapaapa ABprapaaap ABprapaaaa ABpraapppp ABpraapppa ABpraappap ABpraappaa ABpraapapp ABpraapapa ABpraapaap ABpraapaaa ABpraaappp ABpraaappa ABpraaapap ABpraaapaa ABpraaaapp ABpraaaapa ABpraaaaap ABpraaaaaa ABplpppppp ABplpppppa ABplppppap ABplppppaa ABplpppapp ABplpppapa ABplpppaap ABplpppaaa ABplppappp ABplppappa ABplppapap ABplppapaa ABplppaapp ABplppaapa ABplppaaap ABplppaaaa ABplpapppp ABplpapppa ABplpappap ABplpappaa ABplpapapp ABplpapapa ABplpapaap ABplpapaaa ABplpaappp ABplpaappa ABplpaapap ABplpaapaa ABplpaaapp ABplpaaapa ABplpaaaap ABplpaaaaa ABplappppp ABplappppa ABplapppap ABplapppaa ABplappapp ABplappapa ABplappaap ABplappaaa ABplapappp ABplapappa ABplapapap ABplapapaa ABplapaapp ABplapaapa ABplapaaap ABplapaaaa ABplaapppp ABplaapppa ABplaappap ABplaappaa ABplaapapp ABplaapapa ABplaapaap ABplaapaaa ABplaaappp ABplaaappa ABplaaapap ABplaaapaa ABplaaaapp ABplaaaapa ABplaaaaap ABplaaaaaa ABarpppppp ABarpppppa ABarppppap ABarppppaa ABarpppapp ABarpppapa ABarpppaap ABarpppaaa ABarppappp ABarppappa ABarppapap ABarppapaa ABarppaapp ABarppaapa ABarppaaap ABarppaaaa ABarpapppp ABarpapppa ABarpappap ABarpappaa ABarpapapp ABarpapapa ABarpapaap ABarpapaaa ABarpaappp ABarpaappa ABarpaapap ABarpaapaa ABarpaaapp ABarpaaapa ABarpaaaap ABarpaaaaa ABarappppp ABarappppa ABarapppap ABarapppaa ABarappapp ABarappapa ABarappaap ABarappaaa ABarapappp ABarapappa ABarapapap ABarapapaa ABarapaapp ABarapaapa ABarapaaap ABarapaaaa ABaraapppp ABaraapppa ABaraappap ABaraappaa ABaraapapp ABaraapapa ABaraapaap ABaraapaaa ABaraaappp ABaraaappa ABaraaapap ABaraaapaa ABaraaaapp ABaraaaapa ABaraaaaap ABaraaaaaa ABalpppppp ABalpppppa ABalppppap ABalppppaa ABalpppapp ABalpppapa ABalpppaap ABalpppaaa ABalppappp ABalppappa ABalppapap ABalppapaa ABalppaapp ABalppaapa ABalppaaap ABalppaaaa ABalpapppp ABalpapppa ABalpappap ABalpappaa ABalpapapp ABalpapapa ABalpapaap ABalpapaaa ABalpaappp ABalpaappa ABalpaapap ABalpaapaa ABalpaaapp ABalpaaapa ABalpaaaap ABalpaaaaa ABalappppp ABalappppa ABalapppap ABalapppaa ABalappapp ABalappapa ABalappaap ABalappaaa ABalapappp ABalapappa ABalapapap ABalapapaa ABalapaapp ABalapaapa ABalapaaap ABalapaaaa ABalaapppp ABalaapppa ABalaappap ABalaappaa ABalaapapp ABalaapapa ABalaapaap ABalaapaaa ABalaaappr ABalaaappl ABalaaapar ABalaaapal ABalaaaarr ABalaaaarl ABalaaaalp ABalaaaala
Number of embryos:  2
Number of images:  3
Pattern:  Z3 Z2 MSppppp MSppppa MSpppap MSpppaa MSppappp MSppappa MSppapap MSppapaa MSppaap MSppaaap MSppaaaa MSpappp MSpappa MSpapapp MSpapapa MSpapaap MSpapaaa MSpaapp MSpaapap MSpaapaa MSpaaapp MSpaaapa MSpaaaap MSpaaaaa MSapppp MSapppa MSappap MSappaa MSapappp MSapappa MSapapap MSapapaa MSapaap MSapaaap MSapaaaa MSaappp MSaappa MSaapapp MSaapapa MSaapaap MSaapaaa MSaaapp MSaaapap MSaaapaa MSaaaapp MSaaaapa MSaaaaap MSaaaaaa Eprp Eprap Epraa Eplpp Eplpa Eplap Eplaa Earpp Earpa Earap Earaa Ealpp Ealpa Ealap Ealaa Dppp Dppa Dpap Dpaa Dapp Dapa Daap Daaa Cppppp Cppppa Cpppap Cpppaa Cppap Cppaap Cppaaa Cpappv Cpappd Cpapap Cpapaa Cpaapp Cpaapa Cpaaap Cpaaaa Capppp Capppa Cappap Cappaa Capapp Capapa Capaap Capaaa Caappv Caappd Caapa Caaapp Caaapa Caaaap Caaaaa ABprpppppp ABprpppppa ABprppppap ABprppppaa ABprpppapp ABprpppapa ABprpppaap ABprpppaaa ABprppappp ABprppappa ABprppapap ABprppapaa ABprppaapp ABprppaapa ABprppaaap ABprppaaaa ABprpapppp ABprpapppa ABprpappap ABprpappaa ABprpapapp ABprpapapa ABprpapaap ABprpapaaa ABprpaappp ABprpaappa ABprpaapap ABprpaapaa ABprpaaapp ABprpaaapa ABprpaaaap ABprpaaaaa ABprappppp ABprappppa ABprapppap ABprapppaa ABprappapp ABprappapa ABprappaap ABprappaaa ABprapappp ABprapappa ABprapapap ABprapapaa ABprapaapp ABprapaapa ABprapaaap ABprapaaaa ABpraapppp ABpraapppa ABpraappap ABpraappaa ABpraapapp ABpraapapa ABpraapaap ABpraapaaa ABpraaappp ABpraaappa ABpraaapap ABpraaapaa ABpraaaapp ABpraaaapa ABpraaaaap ABpraaaaaa ABplpppppp ABplpppppa ABplppppap ABplppppaa ABplpppapp ABplpppapa ABplpppaap ABplpppaaa ABplppappp ABplppappa ABplppapap ABplppapaa ABplppaapp ABplppaapa ABplppaaap ABplppaaaa ABplpapppp ABplpapppa ABplpappap ABplpappaa ABplpapapp ABplpapapa ABplpapaap ABplpapaaa ABplpaappp ABplpaappa ABplpaapap ABplpaapaa ABplpaaapp ABplpaaapa ABplpaaaap ABplpaaaaa ABplappppp ABplappppa ABplapppap ABplapppaa ABplappapp ABplappapa ABplappaap ABplappaaa ABplapappp ABplapappa ABplapapap ABplapapaa ABplapaapp ABplapaapa ABplapaaap ABplapaaaa ABplaapppp ABplaapppa ABplaappap ABplaappaa ABplaapapp ABplaapapa ABplaapaap ABplaapaaa ABplaaappp ABplaaappa ABplaaapap ABplaaapaa ABplaaaapp ABplaaaapa ABplaaaaap ABplaaaaaa ABarpppppp ABarpppppa ABarppppap ABarppppaa ABarpppapp ABarpppapa ABarpppaap ABarpppaaa ABarppappp ABarppappa ABarppapap ABarppapaa ABarppaapp ABarppaapa ABarppaaap ABarppaaaa ABarpapppp ABarpapppa ABarpappap ABarpappaa ABarpapapp ABarpapapa ABarpapaap ABarpapaaa ABarpaappp ABarpaappa ABarpaapap ABarpaapaa ABarpaaapp ABarpaaapa ABarpaaaap ABarpaaaaa ABarappppp ABarappppa ABarapppap ABarapppaa ABarappapp ABarappapa ABarappaap ABarappaaa ABarapappp ABarapappa ABarapapap ABarapapaa ABarapaapp ABarapaapa ABarapaaap ABarapaaaa ABaraapppp ABaraapppa ABaraappap ABaraappaa ABaraapapp ABaraapapa ABaraapaap ABaraapaaa ABaraaappp ABaraaappa ABaraaapap ABaraaapaa ABaraaaapp ABaraaaapa ABaraaaaap ABaraaaaaa ABalpppppp ABalpppppa ABalppppap ABalppppaa ABalpppapp ABalpppapa ABalpppaap ABalpppaaa ABalppappp ABalppappa ABalppapap ABalppapaa ABalppaapp ABalppaapa ABalppaaap ABalppaaaa ABalpapppp ABalpapppa ABalpappap ABalpappaa ABalpapapp ABalpapapa ABalpapaap ABalpapaaa ABalpaappp ABalpaappa ABalpaapap ABalpaapaa ABalpaaapp ABalpaaapa ABalpaaaap ABalpaaaaa ABalappppp ABalappppa ABalapppap ABalapppaa ABalappapp ABalappapa ABalappaap ABalappaaa ABalapappp ABalapappa ABalapapap ABalapapaa ABalapaapp ABalapaapa ABalapaaap ABalapaaaa ABalaapppp ABalaapppa ABalaappap ABalaappaa ABalaapapp ABalaapapa ABalaapaap ABalaapaaa ABalaaappr ABalaaappl ABalaaapar ABalaaapal ABalaaaarr ABalaaaarl ABalaaaalp ABalaaaala
Number of embryos:  1
Number of images:  2
Pattern:  Z3 Z2 MSppppp MSppppa MSpppap MSpppaa MSppappp MSppappa MSppapap MSppapaa MSppaap MSppaaap MSppaaaa MSpappp MSpappa MSpapapp MSpapapa MSpapaap MSpapaaa MSpaapp MSpaapap MSpaapaa MSpaaapp MSpaaapa MSpaaaap MSpaaaaa MSapppp MSapppa MSappap MSappaa MSapappp MSapappa MSapapap MSapapaa MSapaap MSapaaap MSapaaaa MSaappp MSaappa MSaapapp MSaapapa MSaapaap MSaapaaa MSaaapp MSaaapap MSaaapaa MSaaaapp MSaaaapa MSaaaaap MSaaaaaa Eprp Eprap Epraa Eplpp Eplpa Eplap Eplaa Earpp Earpa Earap Earaa Ealpp Ealpa Ealap Ealaa Dppp Dppa Dpap Dpaa Dapp Dapa Daap Daaa Cppppp Cppppa Cpppap Cpppaa Cppapp Cppapa Cppaap Cppaaa Cpappv Cpappd Cpapap Cpapaa Cpaapp Cpaapa Cpaaap Cpaaaa Capppp Capppa Cappap Cappaa Capap Capaap Capaaa Caappv Caappd Caapa Caaapp Caaapa Caaaap Caaaaa ABprpppppp ABprpppppa ABprppppap ABprppppaa ABprpppapp ABprpppapa ABprpppaap ABprpppaaa ABprppappp ABprppappa ABprppapap ABprppapaa ABprppaapp ABprppaapa ABprppaaap ABprppaaaa ABprpapppp ABprpapppa ABprpappap ABprpappaa ABprpapapp ABprpapapa ABprpapaap ABprpapaaa ABprpaappp ABprpaappa ABprpaapap ABprpaapaa ABprpaaapp ABprpaaapa ABprpaaaap ABprpaaaaa ABprappppp ABprappppa ABprapppap ABprapppaa ABprappapp ABprappapa ABprappaap ABprappaaa ABprapappp ABprapappa ABprapapap ABprapapaa ABprapaapp ABprapaapa ABprapaaap ABprapaaaa ABpraapppp ABpraapppa ABpraappap ABpraappaa ABpraapapp ABpraapapa ABpraapaap ABpraapaaa ABpraaappp ABpraaappa ABpraaapap ABpraaapaa ABpraaaapp ABpraaaapa ABpraaaaap ABpraaaaaa ABplpppppp ABplpppppa ABplppppap ABplppppaa ABplpppapp ABplpppapa ABplpppaap ABplpppaaa ABplppappp ABplppappa ABplppapap ABplppapaa ABplppaapp ABplppaapa ABplppaaap ABplppaaaa ABplpapppp ABplpapppa ABplpappap ABplpappaa ABplpapapp ABplpapapa ABplpapaap ABplpapaaa ABplpaappp ABplpaappa ABplpaapap ABplpaapaa ABplpaaapp ABplpaaapa ABplpaaaap ABplpaaaaa ABplappppp ABplappppa ABplapppap ABplapppaa ABplappapp ABplappapa ABplappaap ABplappaaa ABplapappp ABplapappa ABplapapap ABplapapaa ABplapaapp ABplapaapa ABplapaaap ABplapaaaa ABplaapppp ABplaapppa ABplaappap ABplaappaa ABplaapapp ABplaapapa ABplaapaap ABplaapaaa ABplaaappp ABplaaappa ABplaaapap ABplaaapaa ABplaaaapp ABplaaaapa ABplaaaaap ABplaaaaaa ABarpppppp ABarpppppa ABarppppap ABarppppaa ABarpppapp ABarpppapa ABarpppaap ABarpppaaa ABarppappp ABarppappa ABarppapap ABarppapaa ABarppaapp ABarppaapa ABarppaaap ABarppaaaa ABarpapppp ABarpapppa ABarpappap ABarpappaa ABarpapapp ABarpapapa ABarpapaap ABarpapaaa ABarpaappp ABarpaappa ABarpaapap ABarpaapaa ABarpaaapp ABarpaaapa ABarpaaaap ABarpaaaaa ABarappppp ABarappppa ABarapppap ABarapppaa ABarappapp ABarappapa ABarappaap ABarappaaa ABarapappp ABarapappa ABarapapap ABarapapaa ABarapaapp ABarapaapa ABarapaaap ABarapaaaa ABaraapppp ABaraapppa ABaraappap ABaraappaa ABaraapapp ABaraapapa ABaraapaap ABaraapaaa ABaraaappp ABaraaappa ABaraaapap ABaraaapaa ABaraaaapp ABaraaaapa ABaraaaaap ABaraaaaaa ABalpppppp ABalpppppa ABalppppap ABalppppaa ABalpppapp ABalpppapa ABalpppaap ABalpppaaa ABalppappp ABalppappa ABalppapap ABalppapaa ABalppaapp ABalppaapa ABalppaaap ABalppaaaa ABalpapppp ABalpapppa ABalpappap ABalpappaa ABalpapapp ABalpapapa ABalpapaap ABalpapaaa ABalpaappp ABalpaappa ABalpaapap ABalpaapaa ABalpaaapp ABalpaaapa ABalpaaaap ABalpaaaaa ABalappppp ABalappppa ABalapppap ABalapppaa ABalappapp ABalappapa ABalappaap ABalappaaa ABalapappp ABalapappa ABalapapap ABalapapaa ABalapaapp ABalapaapa ABalapaaap ABalapaaaa ABalaapppp ABalaapppa ABalaappap ABalaappaa ABalaapapp ABalaapapa ABalaapaap ABalaapaaa ABalaaappr ABalaaappl ABalaaapar ABalaaapal ABalaaaarr ABalaaaarl ABalaaaalp ABalaaaala
Number of embryos:  1
Number of images:  1
Pattern:  Z3 Z2 MSppppp MSppppa MSpppap MSpppaa MSppappp MSppappa MSppapap MSppapaa MSppaap MSppaaap MSppaaaa MSpappp MSpappa MSpapapp MSpapapa MSpapaap MSpapaaa MSpaapp MSpaapap MSpaapaa MSpaaapp MSpaaapa MSpaaaap MSpaaaaa MSapppp MSapppa MSappap MSappaa MSapappp MSapappa MSapapap MSapapaa MSapaap MSapaaap MSapaaaa MSaappp MSaappa MSaapapp MSaapapa MSaapaap MSaapaaa MSaaapp MSaaapap MSaaapaa MSaaaapp MSaaaapa MSaaaaap MSaaaaaa Eprpp Eprpa Eprap Epraa Eplpp Eplpa Eplap Eplaa Earpp Earpa Earap Earaa Ealpp Ealpa Ealap Ealaa Dppp Dppa Dpap Dpaa Dapp Dapa Daap Daaa Cppppp Cppppa Cpppap Cpppaa Cppap Cppaap Cppaaa Cpappv Cpappd Cpapap Cpapaa Cpaapp Cpaapa Cpaaap Cpaaaa Capppp Capppa Cappap Cappaa Capapp Capapa Capaa Caappv Caappd Caapa Caaapp Caaapa Caaaap Caaaaa ABprpppppp ABprpppppa ABprppppap ABprppppaa ABprpppapp ABprpppapa ABprpppaap ABprpppaaa ABprppappp ABprppappa ABprppapap ABprppapaa ABprppaapp ABprppaapa ABprppaaap ABprppaaaa ABprpapppp ABprpapppa ABprpappap ABprpappaa ABprpapapp ABprpapapa ABprpapaap ABprpapaaa ABprpaappp ABprpaappa ABprpaapap ABprpaapaa ABprpaaapp ABprpaaapa ABprpaaaap ABprpaaaaa ABprappppp ABprappppa ABprapppap ABprapppaa ABprappapp ABprappapa ABprappaap ABprappaaa ABprapappp ABprapappa ABprapapap ABprapapaa ABprapaapp ABprapaapa ABprapaaap ABprapaaaa ABpraapppp ABpraapppa ABpraappap ABpraappaa ABpraapapp ABpraapapa ABpraapaap ABpraapaaa ABpraaappp ABpraaappa ABpraaapap ABpraaapaa ABpraaaapp ABpraaaapa ABpraaaaap ABpraaaaaa ABplpppppp ABplpppppa ABplppppap ABplppppaa ABplpppapp ABplpppapa ABplpppaap ABplpppaaa ABplppappp ABplppappa ABplppapap ABplppapaa ABplppaapp ABplppaapa ABplppaaap ABplppaaaa ABplpapppp ABplpapppa ABplpappap ABplpappaa ABplpapapp ABplpapapa ABplpapaap ABplpapaaa ABplpaappp ABplpaappa ABplpaapap ABplpaapaa ABplpaaapp ABplpaaapa ABplpaaaap ABplpaaaaa ABplappppp ABplappppa ABplapppap ABplapppaa ABplappapp ABplappapa ABplappaap ABplappaaa ABplapappp ABplapappa ABplapapap ABplapapaa ABplapaapp ABplapaapa ABplapaaap ABplapaaaa ABplaapppp ABplaapppa ABplaappap ABplaappaa ABplaapapp ABplaapapa ABplaapaap ABplaapaaa ABplaaappp ABplaaappa ABplaaapap ABplaaapaa ABplaaaapp ABplaaaapa ABplaaaaap ABplaaaaaa ABarpppppp ABarpppppa ABarppppap ABarppppaa ABarpppapp ABarpppapa ABarpppaap ABarpppaaa ABarppappp ABarppappa ABarppapap ABarppapaa ABarppaapp ABarppaapa ABarppaaap ABarppaaaa ABarpapppp ABarpapppa ABarpappap ABarpappaa ABarpapapp ABarpapapa ABarpapaap ABarpapaaa ABarpaappp ABarpaappa ABarpaapap ABarpaapaa ABarpaaapp ABarpaaapa ABarpaaaap ABarpaaaaa ABarappppp ABarappppa ABarapppap ABarapppaa ABarappapp ABarappapa ABarappaap ABarappaaa ABarapappp ABarapappa ABarapapap ABarapapaa ABarapaapp ABarapaapa ABarapaaap ABarapaaaa ABaraapppp ABaraapppa ABaraappap ABaraappaa ABaraapapp ABaraapapa ABaraapaap ABaraapaaa ABaraaappp ABaraaappa ABaraaapap ABaraaapaa ABaraaaapp ABaraaaapa ABaraaaaap ABaraaaaaa ABalpppppp ABalpppppa ABalppppap ABalppppaa ABalpppapp ABalpppapa ABalpppaap ABalpppaaa ABalppappp ABalppappa ABalppapap ABalppapaa ABalppaapp ABalppaapa ABalppaaap ABalppaaaa ABalpapppp ABalpapppa ABalpappap ABalpappaa ABalpapapp ABalpapapa ABalpapaap ABalpapaaa ABalpaappp ABalpaappa ABalpaapap ABalpaapaa ABalpaaapp ABalpaaapa ABalpaaaap ABalpaaaaa ABalappppp ABalappppa ABalapppap ABalapppaa ABalappapp ABalappapa ABalappaap ABalappaaa ABalapappp ABalapappa ABalapapap ABalapapaa ABalapaapp ABalapaapa ABalapaaap ABalapaaaa ABalaapppp ABalaapppa ABalaappap ABalaappaa ABalaapapp ABalaapapa ABalaapaap ABalaapaaa ABalaaappr ABalaaappl ABalaaapar ABalaaapal ABalaaaarr ABalaaaarl ABalaaaalp ABalaaaala
Number of embryos:  1
Number of images:  1
Pattern:  Z3 Z2 MSppppp MSppppa MSpppap MSpppaa MSppappp MSppappa MSppapap MSppapaa MSppaap MSppaaap MSppaaaa MSpappp MSpappa MSpapapp MSpapapa MSpapaap MSpapaaa MSpaapp MSpaapap MSpaapaa MSpaaapp MSpaaapa MSpaaaap MSpaaaaa MSapppp MSapppa MSappap MSappaa MSapappp MSapappa MSapapap MSapapaa MSapaap MSapaaap MSapaaaa MSaappp MSaappa MSaapapp MSaapapa MSaapaap MSaapaaa MSaaapp MSaaapap MSaaapaa MSaaaapp MSaaaapa MSaaaaap MSaaaaaa Eprpp Eprpa Eprap Epraa Eplpp Eplpa Eplap Eplaa Earpp Earpa Earap Earaa Ealpp Ealpa Ealap Ealaa Dppp Dppa Dpap Dpaa Dapp Dapa Daap Daaa Cppppp Cppppa Cpppap Cpppaa Cppapp Cppapa Cppaa Cpappv Cpappd Cpapap Cpapaa Cpaapp Cpaapa Cpaaap Cpaaaa Capppp Capppa Cappap Cappaa Capapp Capapa Capaap Capaaa Caappv Caappd Caapa Caaapp Caaapa Caaaap Caaaaa ABprpppppp ABprpppppa ABprppppap ABprppppaa ABprpppapp ABprpppapa ABprpppaap ABprpppaaa ABprppappp ABprppappa ABprppapap ABprppapaa ABprppaapp ABprppaapa ABprppaaap ABprppaaaa ABprpapppp ABprpapppa ABprpappap ABprpappaa ABprpapapp ABprpapapa ABprpapaap ABprpapaaa ABprpaappp ABprpaappa ABprpaapap ABprpaapaa ABprpaaapp ABprpaaapa ABprpaaaap ABprpaaaaa ABprappppp ABprappppa ABprapppap ABprapppaa ABprappapp ABprappapa ABprappaap ABprappaaa ABprapappp ABprapappa ABprapapap ABprapapaa ABprapaapp ABprapaapa ABprapaaap ABprapaaaa ABpraapppp ABpraapppa ABpraappap ABpraappaa ABpraapapp ABpraapapa ABpraapaap ABpraapaaa ABpraaappp ABpraaappa ABpraaapap ABpraaapaa ABpraaaapp ABpraaaapa ABpraaaaap ABpraaaaaa ABplpppppp ABplpppppa ABplppppap ABplppppaa ABplpppapp ABplpppapa ABplpppaap ABplpppaaa ABplppappp ABplppappa ABplppapap ABplppapaa ABplppaapp ABplppaapa ABplppaaap ABplppaaaa ABplpapppp ABplpapppa ABplpappap ABplpappaa ABplpapapp ABplpapapa ABplpapaap ABplpapaaa ABplpaappp ABplpaappa ABplpaapap ABplpaapaa ABplpaaapp ABplpaaapa ABplpaaaap ABplpaaaaa ABplappppp ABplappppa ABplapppap ABplapppaa ABplappapp ABplappapa ABplappaap ABplappaaa ABplapappp ABplapappa ABplapapap ABplapapaa ABplapaapp ABplapaapa ABplapaaap ABplapaaaa ABplaapppp ABplaapppa ABplaappap ABplaappaa ABplaapapp ABplaapapa ABplaapaap ABplaapaaa ABplaaappp ABplaaappa ABplaaapap ABplaaapaa ABplaaaapp ABplaaaapa ABplaaaaap ABplaaaaaa ABarpppppp ABarpppppa ABarppppap ABarppppaa ABarpppapp ABarpppapa ABarpppaap ABarpppaaa ABarppapp ABarppapap ABarppapaa ABarppaapp ABarppaapa ABarppaaap ABarppaaaa ABarpapppp ABarpapppa ABarpappap ABarpappaa ABarpapapp ABarpapapa ABarpapaap ABarpapaaa ABarpaappp ABarpaappa ABarpaapap ABarpaapaa ABarpaaapp ABarpaaapa ABarpaaaap ABarpaaaaa ABarappppp ABarappppa ABarapppap ABarapppaa ABarappapp ABarappapa ABarappaap ABarappaaa ABarapappp ABarapappa ABarapapap ABarapapaa ABarapaapp ABarapaapa ABarapaaap ABarapaaaa ABaraapppp ABaraapppa ABaraappap ABaraappaa ABaraapapp ABaraapapa ABaraapaap ABaraapaaa ABaraaappp ABaraaappa ABaraaapap ABaraaapaa ABaraaaapp ABaraaaapa ABaraaaaap ABaraaaaaa ABalpppppp ABalpppppa ABalppppap ABalppppaa ABalpppapp ABalpppapa ABalpppaap ABalpppaaa ABalppappp ABalppappa ABalppapap ABalppapaa ABalppaapp ABalppaapa ABalppaaap ABalppaaaa ABalpapppp ABalpapppa ABalpappap ABalpappaa ABalpapapp ABalpapapa ABalpapaap ABalpapaaa ABalpaappp ABalpaappa ABalpaapap ABalpaapaa ABalpaaapp ABalpaaapa ABalpaaaap ABalpaaaaa ABalappppp ABalappppa ABalapppap ABalapppaa ABalappapp ABalappapa ABalappaap ABalappaaa ABalapappp ABalapappa ABalapapap ABalapapaa ABalapaapp ABalapaapa ABalapaaap ABalapaaaa ABalaapppp ABalaapppa ABalaappap ABalaappaa ABalaapapp ABalaapapa ABalaapaap ABalaapaaa ABalaaappr ABalaaappl ABalaaapar ABalaaapal ABalaaaarr ABalaaaarl ABalaaaalp ABalaaaala
Number of embryos:  1
Number of images:  1
Pattern:  Z3 Z2 MSppppp MSppppa MSpppap MSpppaa MSppappp MSppappa MSppapap MSppapaa MSppaap MSppaaap MSppaaaa MSpappp MSpappa MSpapapp MSpapapa MSpapaap MSpapaaa MSpaapp MSpaapap MSpaapaa MSpaaapp MSpaaapa MSpaaaap MSpaaaaa MSapppp MSapppa MSappap MSappaa MSapappp MSapappa MSapapap MSapapaa MSapaap MSapaaap MSapaaaa MSaappp MSaappa MSaapapp MSaapapa MSaapaap MSaapaaa MSaaapp MSaaapap MSaaapaa MSaaaapp MSaaaapa MSaaaaap MSaaaaaa Eprpp Eprpa Eprap Epraa Eplpp Eplpa Eplap Eplaa Earpp Earpa Earap Earaa Ealpp Ealpa Ealap Ealaa Dppp Dppa Dpap Dpaa Dapp Dapa Daap Daaa Cppppp Cppppa Cpppap Cpppaa Cppapp Cppapa Cppaap Cppaaa Cpappv Cpappd Cpapap Cpapaa Cpaapp Cpaapa Cpaaap Cpaaaa Cappp Cappap Cappaa Capap Capaap Capaaa Caappv Caappd Caapa Caaapp Caaapa Caaaap Caaaaa ABprpppppp ABprpppppa ABprppppap ABprppppaa ABprpppapp ABprpppapa ABprpppaap ABprpppaaa ABprppappp ABprppappa ABprppapap ABprppapaa ABprppaapp ABprppaapa ABprppaaap ABprppaaaa ABprpapppp ABprpapppa ABprpappap ABprpappaa ABprpapapp ABprpapapa ABprpapaap ABprpapaaa ABprpaappp ABprpaappa ABprpaapap ABprpaapaa ABprpaaapp ABprpaaapa ABprpaaaap ABprpaaaaa ABprappppp ABprappppa ABprapppap ABprapppaa ABprappapp ABprappapa ABprappaap ABprappaaa ABprapappp ABprapappa ABprapapap ABprapapaa ABprapaapp ABprapaapa ABprapaaap ABprapaaaa ABpraapppp ABpraapppa ABpraappap ABpraappaa ABpraapapp ABpraapapa ABpraapaap ABpraapaaa ABpraaappp ABpraaappa ABpraaapap ABpraaapaa ABpraaaapp ABpraaaapa ABpraaaaap ABpraaaaaa ABplpppppp ABplpppppa ABplppppap ABplppppaa ABplpppapp ABplpppapa ABplpppaap ABplpppaaa ABplppappp ABplppappa ABplppapap ABplppapaa ABplppaapp ABplppaapa ABplppaaap ABplppaaaa ABplpapppp ABplpapppa ABplpappap ABplpappaa ABplpapapp ABplpapapa ABplpapaap ABplpapaaa ABplpaappp ABplpaappa ABplpaapap ABplpaapaa ABplpaaapp ABplpaaapa ABplpaaaap ABplpaaaaa ABplappppp ABplappppa ABplapppap ABplapppaa ABplappapp ABplappapa ABplappaap ABplappaaa ABplapappp ABplapappa ABplapapap ABplapapaa ABplapaapp ABplapaapa ABplapaaap ABplapaaaa ABplaapppp ABplaapppa ABplaappap ABplaappaa ABplaapapp ABplaapapa ABplaapaap ABplaapaaa ABplaaappp ABplaaappa ABplaaapap ABplaaapaa ABplaaaapp ABplaaaapa ABplaaaaap ABplaaaaaa ABarpppppp ABarpppppa ABarppppap ABarppppaa ABarpppapp ABarpppapa ABarpppaap ABarpppaaa ABarppappp ABarppappa ABarppapap ABarppapaa ABarppaapp ABarppaapa ABarppaaap ABarppaaaa ABarpapppp ABarpapppa ABarpappap ABarpappaa ABarpapapp ABarpapapa ABarpapaap ABarpapaaa ABarpaappp ABarpaappa ABarpaapap ABarpaapaa ABarpaaapp ABarpaaapa ABarpaaaap ABarpaaaaa ABarappppp ABarappppa ABarapppap ABarapppaa ABarappapp ABarappapa ABarappaap ABarappaaa ABarapappp ABarapappa ABarapapap ABarapapaa ABarapaapp ABarapaapa ABarapaaap ABarapaaaa ABaraapppp ABaraapppa ABaraappap ABaraappaa ABaraapapp ABaraapapa ABaraapaap ABaraapaaa ABaraaappp ABaraaappa ABaraaapap ABaraaapaa ABaraaaapp ABaraaaapa ABaraaaaap ABaraaaaaa ABalpppppp ABalpppppa ABalppppap ABalppppaa ABalpppapp ABalpppapa ABalpppaap ABalpppaaa ABalppappp ABalppappa ABalppapap ABalppapaa ABalppaapp ABalppaapa ABalppaaap ABalppaaaa ABalpapppp ABalpapppa ABalpappap ABalpappaa ABalpapapp ABalpapapa ABalpapaap ABalpapaaa ABalpaappp ABalpaappa ABalpaapap ABalpaapaa ABalpaaapp ABalpaaapa ABalpaaaap ABalpaaaaa ABalappppp ABalappppa ABalapppap ABalapppaa ABalappapp ABalappapa ABalappaap ABalappaaa ABalapappp ABalapappa ABalapapap ABalapapaa ABalapaapp ABalapaapa ABalapaaap ABalapaaaa ABalaapppp ABalaapppa ABalaappap ABalaappaa ABalaapapp ABalaapapa ABalaapaap ABalaapaaa ABalaaappr ABalaaappl ABalaaapar ABalaaapal ABalaaaarr ABalaaaarl ABalaaaalp ABalaaaala
Number of embryos:  1
Number of images:  1
Pattern:  Z3 Z2 MSppppp MSppppa MSpppap MSpppaa MSppappp MSppappa MSppapap MSppapaa MSppaap MSppaaap MSppaaaa MSpappp MSpappa MSpapapp MSpapapa MSpapaap MSpapaaa MSpaapp MSpaapap MSpaapaa MSpaaapp MSpaaapa MSpaaaap MSpaaaaa MSapppp MSapppa MSappap MSappaa MSapappp MSapappa MSapapap MSapapaa MSapaap MSapaaap MSapaaaa MSaappp MSaappa MSaapapp MSaapapa MSaapaap MSaapaaa MSaaapp MSaaapap MSaaapaa MSaaaapp MSaaaapa MSaaaaap MSaaaaaa Eprpp Eprpa Eprap Epraa Eplpp Eplpa Eplap Eplaa Earpp Earpa Earap Earaa Ealpp Ealpa Ealap Ealaa Dppp Dppa Dpap Dpaa Dapp Dapa Daap Daaa Cppppp Cppppa Cpppap Cpppaa Cppapp Cppapa Cppaap Cppaaa Cpappv Cpappd Cpapap Cpapaa Cpaapp Cpaapa Cpaaap Cpaaaa Capppp Capppa Cappap Cappaa Capap Capaa Caappv Caappd Caapa Caaapp Caaapa Caaaap Caaaaa ABprpppppp ABprpppppa ABprppppap ABprppppaa ABprpppapp ABprpppapa ABprpppaap ABprpppaaa ABprppappp ABprppappa ABprppapap ABprppapaa ABprppaapp ABprppaapa ABprppaaap ABprppaaaa ABprpapppp ABprpapppa ABprpappap ABprpappaa ABprpapapp ABprpapapa ABprpapaap ABprpapaaa ABprpaappp ABprpaappa ABprpaapap ABprpaapaa ABprpaaapp ABprpaaapa ABprpaaaap ABprpaaaaa ABprappppp ABprappppa ABprapppap ABprapppaa ABprappapp ABprappapa ABprappaap ABprappaaa ABprapappp ABprapappa ABprapapap ABprapapaa ABprapaapp ABprapaapa ABprapaaap ABprapaaaa ABpraapppp ABpraapppa ABpraappap ABpraappaa ABpraapapp ABpraapapa ABpraapaap ABpraapaaa ABpraaappp ABpraaappa ABpraaapap ABpraaapaa ABpraaaapp ABpraaaapa ABpraaaaap ABpraaaaaa ABplpppppp ABplpppppa ABplppppap ABplppppaa ABplpppapp ABplpppapa ABplpppaap ABplpppaaa ABplppappp ABplppappa ABplppapap ABplppapaa ABplppaapp ABplppaapa ABplppaaap ABplppaaaa ABplpapppp ABplpapppa ABplpappap ABplpappaa ABplpapapp ABplpapapa ABplpapaap ABplpapaaa ABplpaappp ABplpaappa ABplpaapap ABplpaapaa ABplpaaapp ABplpaaapa ABplpaaaap ABplpaaaaa ABplappppp ABplappppa ABplapppap ABplapppaa ABplappapp ABplappapa ABplappaap ABplappaaa ABplapappp ABplapappa ABplapapap ABplapapaa ABplapaapp ABplapaapa ABplapaaap ABplapaaaa ABplaapppp ABplaapppa ABplaappap ABplaappaa ABplaapapp ABplaapapa ABplaapaap ABplaapaaa ABplaaappp ABplaaappa ABplaaapap ABplaaapaa ABplaaaapp ABplaaaapa ABplaaaaap ABplaaaaaa ABarpppppp ABarpppppa ABarppppap ABarppppaa ABarpppapp ABarpppapa ABarpppaap ABarpppaaa ABarppappp ABarppappa ABarppapap ABarppapaa ABarppaapp ABarppaapa ABarppaaap ABarppaaaa ABarpapppp ABarpapppa ABarpappap ABarpappaa ABarpapapp ABarpapapa ABarpapaap ABarpapaaa ABarpaappp ABarpaappa ABarpaapap ABarpaapaa ABarpaaapp ABarpaaapa ABarpaaaap ABarpaaaaa ABarappppp ABarappppa ABarapppap ABarapppaa ABarappapp ABarappapa ABarappaap ABarappaaa ABarapappp ABarapappa ABarapapap ABarapapaa ABarapaapp ABarapaapa ABarapaaap ABarapaaaa ABaraapppp ABaraapppa ABaraappap ABaraappaa ABaraapapp ABaraapapa ABaraapaap ABaraapaaa ABaraaappp ABaraaappa ABaraaapap ABaraaapaa ABaraaaapp ABaraaaapa ABaraaaaap ABaraaaaaa ABalpppppp ABalpppppa ABalppppap ABalppppaa ABalpppapp ABalpppapa ABalpppaap ABalpppaaa ABalppappp ABalppappa ABalppapap ABalppapaa ABalppaapp ABalppaapa ABalppaaap ABalppaaaa ABalpapppp ABalpapppa ABalpappap ABalpappaa ABalpapapp ABalpapapa ABalpapaap ABalpapaaa ABalpaappp ABalpaappa ABalpaapap ABalpaapaa ABalpaaapp ABalpaaapa ABalpaaaap ABalpaaaaa ABalappppp ABalappppa ABalapppap ABalapppaa ABalappapp ABalappapa ABalappaap ABalappaaa ABalapappp ABalapappa ABalapapap ABalapapaa ABalapaapp ABalapaapa ABalapaaap ABalapaaaa ABalaapppp ABalaapppa ABalaappap ABalaappaa ABalaapapp ABalaapapa ABalaapaap ABalaapaaa ABalaaappr ABalaaappl ABalaaapar ABalaaapal ABalaaaarr ABalaaaarl ABalaaaalp ABalaaaala
Number of embryos:  3
Number of images:  6
Pattern:  Z3 Z2 MSppppp MSppppa MSpppap MSpppaa MSppappp MSppappa MSppapap MSppapaa MSppaap MSppaaap MSppaaaa MSpappp MSpappa MSpapapp MSpapapa MSpapaap MSpapaaa MSpaapp MSpaapap MSpaapaa MSpaaapp MSpaaapa MSpaaaap MSpaaaaa MSapppp MSapppa MSappap MSappaa MSapappp MSapappa MSapapap MSapapaa MSapaap MSapaaap MSapaaaa MSaappp MSaappa MSaapapp MSaapapa MSaapaap MSaapaaa MSaaapp MSaaapap MSaaapaa MSaaaapp MSaaaapa MSaaaaap MSaaaaaa Eprpp Eprpa Eprap Epraa Eplpp Eplpa Eplap Eplaa Earpp Earpa Earap Earaa Ealpp Ealpa Ealap Ealaa Dppp Dppa Dpap Dpaa Dapp Dapa Daap Daaa Cppppp Cppppa Cpppap Cpppaa Cppapp Cppapa Cppaap Cppaaa Cpappv Cpappd Cpapap Cpapaa Cpaapp Cpaapa Cpaaap Cpaaaa Capppp Capppa Cappap Cappaa Capap Capaap Capaaa Caappv Caappd Caapa Caaapp Caaapa Caaaap Caaaaa ABprpppppp ABprpppppa ABprppppap ABprppppaa ABprpppapp ABprpppapa ABprpppaap ABprpppaaa ABprppappp ABprppappa ABprppapap ABprppapaa ABprppaapp ABprppaapa ABprppaaap ABprppaaaa ABprpapppp ABprpapppa ABprpappap ABprpappaa ABprpapapp ABprpapapa ABprpapaap ABprpapaaa ABprpaappp ABprpaappa ABprpaapap ABprpaapaa ABprpaaapp ABprpaaapa ABprpaaaap ABprpaaaaa ABprappppp ABprappppa ABprapppap ABprapppaa ABprappapp ABprappapa ABprappaap ABprappaaa ABprapappp ABprapappa ABprapapap ABprapapaa ABprapaapp ABprapaapa ABprapaaap ABprapaaaa ABpraapppp ABpraapppa ABpraappap ABpraappaa ABpraapapp ABpraapapa ABpraapaap ABpraapaaa ABpraaappp ABpraaappa ABpraaapap ABpraaapaa ABpraaaapp ABpraaaapa ABpraaaaap ABpraaaaaa ABplpppppp ABplpppppa ABplppppap ABplppppaa ABplpppapp ABplpppapa ABplpppaap ABplpppaaa ABplppappp ABplppappa ABplppapap ABplppapaa ABplppaapp ABplppaapa ABplppaaap ABplppaaaa ABplpapppp ABplpapppa ABplpappaa ABplpapapp ABplpapapa ABplpapaap ABplpapaaa ABplpaappp ABplpaappa ABplpaapap ABplpaapaa ABplpaaapp ABplpaaapa ABplpaaaap ABplpaaaaa ABplappppp ABplappppa ABplapppap ABplapppaa ABplappapp ABplappapa ABplappaap ABplappaaa ABplapappp ABplapappa ABplapapap ABplapapaa ABplapaapp ABplapaapa ABplapaaap ABplapaaaa ABplaapppp ABplaapppa ABplaappap ABplaappaa ABplaapapp ABplaapapa ABplaapaap ABplaapaaa ABplaaappp ABplaaappa ABplaaapap ABplaaapaa ABplaaaapp ABplaaaapa ABplaaaaap ABplaaaaaa ABarpppppp ABarpppppa ABarppppap ABarppppaa ABarpppapp ABarpppapa ABarpppaap ABarpppaaa ABarppappp ABarppappa ABarppapap ABarppapaa ABarppaapp ABarppaapa ABarppaaap ABarppaaaa ABarpapppp ABarpapppa ABarpappap ABarpappaa ABarpapapp ABarpapapa ABarpapaap ABarpapaaa ABarpaappp ABarpaappa ABarpaapap ABarpaapaa ABarpaaapp ABarpaaapa ABarpaaaap ABarpaaaaa ABarappppp ABarappppa ABarapppap ABarapppaa ABarappapp ABarappapa ABarappaap ABarappaaa ABarapappp ABarapappa ABarapapap ABarapapaa ABarapaapp ABarapaapa ABarapaaap ABarapaaaa ABaraapppp ABaraapppa ABaraappap ABaraappaa ABaraapapp ABaraapapa ABaraapaap ABaraapaaa ABaraaappp ABaraaappa ABaraaapap ABaraaapaa ABaraaaapp ABaraaaapa ABaraaaaap ABaraaaaaa ABalpppppp ABalpppppa ABalppppap ABalppppaa ABalpppapp ABalpppapa ABalpppaap ABalpppaaa ABalppappp ABalppappa ABalppapap ABalppapaa ABalppaapp ABalppaapa ABalppaaap ABalppaaaa ABalpapppp ABalpapppa ABalpappap ABalpappaa ABalpapapp ABalpapapa ABalpapaap ABalpapaaa ABalpaappp ABalpaappa ABalpaapap ABalpaapaa ABalpaaapp ABalpaaapa ABalpaaaap ABalpaaaaa ABalappppp ABalappppa ABalapppap ABalapppaa ABalappapp ABalappapa ABalappaap ABalappaaa ABalapappp ABalapappa ABalapapap ABalapapaa ABalapaapp ABalapaapa ABalapaaap ABalapaaaa ABalaapppp ABalaapppa ABalaappap ABalaappaa ABalaapapp ABalaapapa ABalaapaap ABalaapaaa ABalaaappr ABalaaappl ABalaaapar ABalaaapal ABalaaaarr ABalaaaarl ABalaaaalp ABalaaaala
Number of embryos:  1
Number of images:  1
Pattern:  Z3 Z2 MSppppp MSppppa MSpppap MSpppaa MSppappp MSppappa MSppapap MSppapaa MSppaap MSppaaap MSppaaaa MSpappp MSpappa MSpapapp MSpapapa MSpapaap MSpapaaa MSpaapp MSpaapap MSpaapaa MSpaaapp MSpaaapa MSpaaaap MSpaaaaa MSapppp MSapppa MSappap MSappaa MSapappp MSapappa MSapapap MSapapaa MSapaap MSapaaap MSapaaaa MSaappp MSaappa MSaapapp MSaapapa MSaapaap MSaapaaa MSaaapp MSaaapap MSaaapaa MSaaaapp MSaaaapa MSaaaaap MSaaaaaa Eprpp Eprpa Eprap Epraa Eplpp Eplpa Eplap Eplaa Earpp Earpa Earap Earaa Ealpp Ealpa Ealap Ealaa Dppp Dppa Dpap Dpaa Dapp Dapa Daap Daaa Cppppp Cppppa Cpppap Cpppaa Cppapp Cppapa Cppaap Cppaaa Cpappv Cpappd Cpapap Cpapaa Cpaapp Cpaapa Cpaaap Cpaaaa Capppp Capppa Cappap Cappaa Capapp Capapa Capaap Capaaa Caappv Caappd Caapa Caaapp Caaapa Caaaap Caaaaa ABprpppppp ABprpppppa ABprppppap ABprpppapp ABprpppapa ABprpppaap ABprpppaaa ABprppappp ABprppappa ABprppapap ABprppapaa ABprppaapp ABprppaapa ABprppaaap ABprppaaaa ABprpapppp ABprpapppa ABprpappap ABprpappaa ABprpapapp ABprpapapa ABprpapaap ABprpapaaa ABprpaappp ABprpaappa ABprpaapap ABprpaapaa ABprpaaapp ABprpaaapa ABprpaaaap ABprpaaaaa ABprappppp ABprappppa ABprapppap ABprapppaa ABprappapp ABprappapa ABprappaap ABprappaaa ABprapappp ABprapappa ABprapapap ABprapapaa ABprapaapp ABprapaapa ABprapaaap ABprapaaaa ABpraapppp ABpraapppa ABpraappap ABpraappaa ABpraapapp ABpraapapa ABpraapaap ABpraapaaa ABpraaappp ABpraaappa ABpraaapap ABpraaapaa ABpraaaapp ABpraaaapa ABpraaaaap ABpraaaaaa ABplpppppp ABplpppppa ABplppppap ABplppppaa ABplpppapp ABplpppapa ABplpppaap ABplpppaaa ABplppappp ABplppappa ABplppapap ABplppapaa ABplppaapp ABplppaapa ABplppaaap ABplppaaaa ABplpapppp ABplpapppa ABplpappap ABplpappaa ABplpapapp ABplpapapa ABplpapaap ABplpapaaa ABplpaappp ABplpaappa ABplpaapap ABplpaapaa ABplpaaapp ABplpaaapa ABplpaaaap ABplpaaaaa ABplappppp ABplappppa ABplapppap ABplapppaa ABplappapp ABplappapa ABplappaap ABplappaaa ABplapappp ABplapappa ABplapapap ABplapapaa ABplapaapp ABplapaapa ABplapaaap ABplapaaaa ABplaapppp ABplaapppa ABplaappap ABplaappaa ABplaapapp ABplaapapa ABplaapaap ABplaapaaa ABplaaappp ABplaaappa ABplaaapap ABplaaapaa ABplaaaapp ABplaaaapa ABplaaaaap ABplaaaaaa ABarpppppp ABarpppppa ABarppppap ABarppppaa ABarpppapp ABarpppapa ABarpppaap ABarpppaaa ABarppappp ABarppappa ABarppapap ABarppapaa ABarppaapa ABarppaaap ABarppaaaa ABarpapppp ABarpapppa ABarpappap ABarpappaa ABarpapapp ABarpapapa ABarpapaap ABarpapaaa ABarpaappp ABarpaappa ABarpaapap ABarpaapaa ABarpaaapp ABarpaaapa ABarpaaaap ABarpaaaaa ABarappppp ABarappppa ABarapppap ABarapppaa ABarappapp ABarappapa ABarappaap ABarappaaa ABarapappp ABarapappa ABarapapap ABarapapaa ABarapaapp ABarapaapa ABarapaaap ABarapaaaa ABaraapppp ABaraapppa ABaraappap ABaraappaa ABaraapapp ABaraapapa ABaraapaap ABaraapaaa ABaraaappp ABaraaappa ABaraaapap ABaraaapaa ABaraaaapp ABaraaaapa ABaraaaaap ABaraaaaaa ABalpppppp ABalpppppa ABalppppap ABalppppaa ABalpppapp ABalpppapa ABalpppaap ABalpppaaa ABalppappp ABalppappa ABalppapap ABalppapaa ABalppaapp ABalppaapa ABalppaaap ABalppaaaa ABalpapppp ABalpapppa ABalpappap ABalpappaa ABalpapapp ABalpapapa ABalpapaap ABalpapaaa ABalpaappp ABalpaappa ABalpaapap ABalpaapaa ABalpaaapp ABalpaaapa ABalpaaaap ABalpaaaaa ABalappppp ABalappppa ABalapppap ABalapppaa ABalappapp ABalappapa ABalappaap ABalappaaa ABalapappp ABalapappa ABalapapap ABalapapaa ABalapaapp ABalapaapa ABalapaaap ABalapaaaa ABalaapppp ABalaapppa ABalaappap ABalaappaa ABalaapapp ABalaapapa ABalaapaap ABalaapaaa ABalaaappr ABalaaappl ABalaaapar ABalaaapal ABalaaaarr ABalaaaarl ABalaaaalp ABalaaaala
Number of embryos:  1
Number of images:  2
Pattern:  Z3 Z2 MSppppp MSppppa MSpppap MSpppaa MSppappp MSppappa MSppapap MSppapaa MSppaap MSppaaap MSppaaaa MSpappp MSpappa MSpapapp MSpapapa MSpapaap MSpapaaa MSpaapp MSpaapap MSpaapaa MSpaaapp MSpaaapa MSpaaaap MSpaaaaa MSapppp MSapppa MSappap MSappaa MSapappp MSapappa MSapapap MSapapaa MSapaap MSapaaap MSapaaaa MSaappp MSaappa MSaapapp MSaapapa MSaapaap MSaapaaa MSaaapp MSaaapap MSaaapaa MSaaaapp MSaaaapa MSaaaaap MSaaaaaa Eprpp Eprpa Eprap Epraa Eplpp Eplpa Eplap Eplaa Earpp Earpa Earap Earaa Ealpp Ealpa Ealap Ealaa Dppp Dppa Dpap Dpaa Dapp Dapa Daap Daaa Cppppp Cppppa Cpppap Cpppaa Cppapp Cppapa Cppaap Cppaaa Cpappv Cpappd Cpapap Cpapaa Cpaapp Cpaapa Cpaaap Cpaaaa Capppp Capppa Cappap Cappaa Capapp Capapa Capaap Capaaa Caappv Caappd Caapa Caaapp Caaapa Caaaap Caaaaa ABprpppppp ABprpppppa ABprppppap ABprppppaa ABprpppapp ABprpppapa ABprpppaap ABprpppaaa ABprppappp ABprppappa ABprppapap ABprppapaa ABprppaapp ABprppaapa ABprppaaap ABprppaaaa ABprpapppp ABprpapppa ABprpappap ABprpappaa ABprpapapp ABprpapapa ABprpapaap ABprpapaaa ABprpaappp ABprpaappa ABprpaapap ABprpaapaa ABprpaaapp ABprpaaapa ABprpaaaap ABprpaaaaa ABprappppp ABprappppa ABprapppap ABprapppaa ABprappapp ABprappapa ABprappaap ABprappaaa ABprapappp ABprapappa ABprapapap ABprapapaa ABprapaapp ABprapaapa ABprapaaap ABprapaaaa ABpraapppp ABpraapppa ABpraappap ABpraappaa ABpraapapp ABpraapapa ABpraapaap ABpraapaaa ABpraaappp ABpraaappa ABpraaapap ABpraaapaa ABpraaaapp ABpraaaapa ABpraaaaap ABpraaaaaa ABplpppppp ABplpppppa ABplppppap ABplppppaa ABplpppapp ABplpppapa ABplpppaap ABplpppaaa ABplppappp ABplppappa ABplppapap ABplppapaa ABplppaapp ABplppaapa ABplppaaap ABplppaaaa ABplpapppp ABplpapppa ABplpappap ABplpappaa ABplpapapp ABplpapapa ABplpapaap ABplpapaaa ABplpaappp ABplpaappa ABplpaapap ABplpaapaa ABplpaaapp ABplpaaapa ABplpaaaap ABplpaaaaa ABplappppp ABplappppa ABplapppap ABplapppaa ABplappapp ABplappapa ABplappaap ABplappaaa ABplapappp ABplapappa ABplapapap ABplapapaa ABplapaapp ABplapaapa ABplapaaap ABplapaaaa ABplaapppp ABplaapppa ABplaappap ABplaappaa ABplaapapp ABplaapapa ABplaapaap ABplaapaaa ABplaaappp ABplaaappa ABplaaapap ABplaaapaa ABplaaaapp ABplaaaapa ABplaaaaap ABplaaaaaa ABarpppppp ABarpppppa ABarppppap ABarppppaa ABarpppapp ABarpppapa ABarpppaap ABarpppaaa ABarppappp ABarppappa ABarppapap ABarppapaa ABarppaapp ABarppaapa ABarppaaap ABarppaaaa ABarpapppp ABarpapppa ABarpappap ABarpappaa ABarpapapp ABarpapapa ABarpapaap ABarpapaaa ABarpaappp ABarpaappa ABarpaapap ABarpaapaa ABarpaaapp ABarpaaapa ABarpaaaap ABarpaaaaa ABarappppp ABarappppa ABarapppap ABarapppaa ABarappapp ABarappapa ABarappaap ABarappaaa ABarapappp ABarapappa ABarapapap ABarapapaa ABarapaapp ABarapaapa ABarapaaap ABarapaaaa ABaraapppp ABaraapppa ABaraappap ABaraappaa ABaraapapp ABaraapapa ABaraapaap ABaraapaaa ABaraaappp ABaraaappa ABaraaapap ABaraaapaa ABaraaaapp ABaraaaapa ABaraaaaap ABaraaaaaa ABalpppppp ABalpppppa ABalppppap ABalppppaa ABalpppapp ABalpppapa ABalpppaap ABalpppaaa ABalppappp ABalppappa ABalppapap ABalppapaa ABalppaapp ABalppaaap ABalppaaaa ABalpapppp ABalpapppa ABalpappap ABalpappaa ABalpapapp ABalpapapa ABalpapaap ABalpapaaa ABalpaappp ABalpaappa ABalpaapap ABalpaapaa ABalpaaapp ABalpaaapa ABalpaaaap ABalpaaaaa ABalappppp ABalappppa ABalapppap ABalapppaa ABalappapp ABalappapa ABalappaap ABalappaaa ABalapappp ABalapappa ABalapapap ABalapapaa ABalapaapp ABalapaapa ABalapaaap ABalapaaaa ABalaapppp ABalaapppa ABalaappap ABalaappaa ABalaapapp ABalaapapa ABalaapaap ABalaapaaa ABalaaappr ABalaaappl ABalaaapar ABalaaaarr ABalaaaarl ABalaaaalp ABalaaaala
Number of embryos:  1
Number of images:  3
Pattern:  Z3 Z2 MSppppp MSppppa MSpppap MSpppaa MSppappp MSppappa MSppapap MSppapaa MSppaap MSppaaap MSppaaaa MSpappp MSpappa MSpapapp MSpapapa MSpapaap MSpapaaa MSpaapp MSpaapap MSpaapaa MSpaaapp MSpaaapa MSpaaaap MSpaaaaa MSapppp MSapppap MSapppaa MSappap MSappaa MSapappp MSapappa MSapapap MSapapaa MSapaap MSapaaap MSapaaaa MSaappp MSaappa MSaapapp MSaapapa MSaapaap MSaaapp MSaaapap MSaaapaa MSaaaapp MSaaaapa MSaaaaap MSaaaaaa Eprpp Eprpa Eprap Epraa Eplpp Eplpa Eplap Eplaa Earpp Earpa Earap Earaa Ealpp Ealpa Ealap Ealaa Dppp Dppa Dpap Dpaa Dapp Dapa Daap Daaa Cppppp Cppppa Cpppap Cpppaa Cppapp Cppapa Cppaap Cppaaa Cpappv Cpappd Cpapap Cpapaa Cpaapp Cpaapa Cpaaap Cpaaaa Capppp Capppa Cappap Cappaa Capapp Capapa Capaap Capaaa Caappv Caappd Caapa Caaapp Caaapa Caaaap Caaaaa ABprpppppp ABprpppppa ABprppppap ABprppppaa ABprpppapp ABprpppapa ABprpppaap ABprpppaaa ABprppappp ABprppappa ABprppapap ABprppapaa ABprppaapp ABprppaapa ABprppaaap ABprppaaaa ABprpapppp ABprpapppa ABprpappap ABprpappaa ABprpapapp ABprpapapa ABprpapaap ABprpapaaa ABprpaappp ABprpaappa ABprpaapap ABprpaapaa ABprpaaapp ABprpaaapa ABprpaaaap ABprpaaaaa ABprappppp ABprappppa ABprapppap ABprapppaa ABprappapp ABprappapa ABprappaap ABprappaaa ABprapappp ABprapappa ABprapapap ABprapapaa ABprapaapp ABprapaapa ABprapaaap ABprapaaaa ABpraapppp ABpraapppa ABpraappap ABpraappaa ABpraapapp ABpraapapa ABpraapaap ABpraapaaa ABpraaappp ABpraaappa ABpraaapap ABpraaapaa ABpraaaapp ABpraaaapa ABpraaaaap ABpraaaaaa ABplpppppp ABplpppppa ABplppppap ABplppppaa ABplpppapp ABplpppaap ABplpppaaa ABplppappp ABplppappa ABplppapap ABplppapaa ABplppaapp ABplppaapa ABplppaaap ABplppaaaa ABplpapppp ABplpapppa ABplpappap ABplpappaa ABplpapapp ABplpapapa ABplpapaap ABplpapaaa ABplpaappp ABplpaappa ABplpaapap ABplpaapaa ABplpaaapp ABplpaaapa ABplpaaaap ABplpaaaaa ABplappppp ABplappppa ABplapppap ABplapppaa ABplappapp ABplappapa ABplappaap ABplappaaa ABplapappp ABplapappa ABplapapap ABplapapaa ABplapaapp ABplapaapa ABplapaaap ABplapaaaa ABplaapppp ABplaapppa ABplaappap ABplaappaa ABplaapapp ABplaapapa ABplaapaap ABplaapaaa ABplaaappp ABplaaappa ABplaaapap ABplaaapaa ABplaaaapp ABplaaaapa ABplaaaaap ABplaaaaaa ABarpppppp ABarpppppa ABarppppap ABarppppaa ABarpppapp ABarpppapa ABarpppaap ABarpppaaa ABarppappp ABarppappa ABarppapap ABarppapaa ABarppaapp ABarppaapa ABarppaaap ABarppaaaa ABarpapppp ABarpapppa ABarpappap ABarpappaa ABarpapapp ABarpapapa ABarpapaap ABarpapaaa ABarpaappp ABarpaappa ABarpaapap ABarpaapaa ABarpaaapp ABarpaaapa ABarpaaaap ABarpaaaaa ABarappppa ABarapppap ABarapppaa ABarappapp ABarappapa ABarappaap ABarappaaa ABarapappp ABarapappa ABarapapap ABarapapaa ABarapaapp ABarapaapa ABarapaaap ABarapaaaa ABaraapppp ABaraapppa ABaraappap ABaraappaa ABaraapapp ABaraapapa ABaraapaap ABaraapaaa ABaraaappp ABaraaappa ABaraaapap ABaraaapaa ABaraaaapp ABaraaaapa ABaraaaaap ABaraaaaaa ABalpppppp ABalpppppa ABalppppap ABalppppaa ABalpppapp ABalpppapa ABalpppaap ABalpppaaa ABalppappp ABalppappa ABalppapap ABalppapaa ABalppaapa ABalppaaap ABalppaaaa ABalpapppp ABalpapppa ABalpappap ABalpappaa ABalpapapp ABalpapapa ABalpapaap ABalpapaaa ABalpaappp ABalpaappa ABalpaapapp ABalpaapapa ABalpaapaa ABalpaaapp ABalpaaapa ABalpaaaap ABalpaaaaa ABalappppp ABalappppa ABalapppap ABalapppaa ABalappapp ABalappapa ABalappaap ABalappaaa ABalapappp ABalapappa ABalapapap ABalapapaa ABalapaapp ABalapaapa ABalapaaap ABalapaaaa ABalaapppp ABalaapppa ABalaappap ABalaappaa ABalaapapp ABalaapapa ABalaapaap ABalaapaaa ABalaaappr ABalaaappl ABalaaapar ABalaaapal ABalaaaarr ABalaaaarl ABalaaaalp ABalaaaala
Number of embryos:  1
Number of images:  1
Pattern:  Z3 Z2 MSppppp MSppppa MSpppap MSpppaa MSppappp MSppappa MSppapap MSppapaa MSppaap MSppaaap MSppaaaa MSpappp MSpappa MSpapapp MSpapapa MSpapaap MSpapaaa MSpaapp MSpaapap MSpaapaa MSpaaapp MSpaaapa MSpaaaap MSpaaaaa MSapppp MSapppap MSapppaa MSappap MSappaa MSapappp MSapappa MSapapap MSapapaa MSapaap MSapaaap MSapaaaa MSaappp MSaappa MSaapapp MSaapapa MSaapaap MSaapaaa MSaaapp MSaaapap MSaaapaa MSaaaapp MSaaaapa MSaaaaap MSaaaaaa Eprpp Eprpa Eprap Epraa Eplpp Eplpa Eplap Eplaa Earpp Earpa Earap Earaa Ealpp Ealpa Ealap Ealaa Dppp Dppa Dpap Dpaa Dapp Dapa Daap Daaa Cppppp Cppppa Cpppap Cpppaa Cppapp Cppapa Cppaap Cppaaa Cpappv Cpappd Cpapap Cpapaa Cpaapp Cpaapa Cpaaap Cpaaaa Capppp Capppa Cappap Cappaa Capapp Capapa Capaap Capaaa Caappv Caappd Caapa Caaapp Caaapa Caaaap Caaaaa ABprpppppp ABprpppppa ABprppppap ABprppppaa ABprpppapp ABprpppapa ABprpppaap ABprpppaaa ABprppappp ABprppappa ABprppapap ABprppapaa ABprppaapp ABprppaapa ABprppaaap ABprppaaaa ABprpapppp ABprpapppa ABprpappap ABprpappaa ABprpapapp ABprpapapa ABprpapaap ABprpapaaa ABprpaappp ABprpaappa ABprpaapap ABprpaapaa ABprpaaapp ABprpaaapa ABprpaaaap ABprpaaaaa ABprappppp ABprappppa ABprapppap ABprapppaa ABprappapp ABprappapa ABprappaap ABprappaaa ABprapappp ABprapappa ABprapapap ABprapapaa ABprapaapp ABprapaapa ABprapaaap ABprapaaaa ABpraapppp ABpraapppa ABpraappap ABpraappaa ABpraapapp ABpraapapa ABpraapaap ABpraapaaa ABpraaappp ABpraaappa ABpraaapap ABpraaapaa ABpraaaapp ABpraaaapa ABpraaaaap ABpraaaaaa ABplpppppp ABplpppppa ABplppppap ABplppppaa ABplpppapp ABplpppaap ABplpppaaa ABplppappp ABplppappa ABplppapap ABplppapaa ABplppaapp ABplppaapa ABplppaaap ABplppaaaa ABplpapppp ABplpapppa ABplpappap ABplpappaa ABplpapapp ABplpapapa ABplpapaap ABplpapaaa ABplpaappp ABplpaappa ABplpaapap ABplpaapaa ABplpaaapp ABplpaaapa ABplpaaaap ABplpaaaaa ABplappppp ABplappppa ABplapppap ABplapppaa ABplappapp ABplappapa ABplappaap ABplappaaa ABplapappp ABplapappa ABplapapap ABplapapaa ABplapaapp ABplapaapa ABplapaaap ABplapaaaa ABplaapppp ABplaapppa ABplaappap ABplaappaa ABplaapapp ABplaapapa ABplaapaap ABplaapaaa ABplaaappp ABplaaappa ABplaaapap ABplaaapaa ABplaaaapp ABplaaaapa ABplaaaaap ABplaaaaaa ABarpppppp ABarpppppa ABarppppap ABarppppaa ABarpppapp ABarpppapa ABarpppaap ABarpppaaa ABarppappp ABarppappa ABarppapap ABarppapaa ABarppaapp ABarppaapa ABarppaaap ABarppaaaa ABarpapppp ABarpapppa ABarpappap ABarpappaa ABarpapapp ABarpapapa ABarpapaap ABarpapaaa ABarpaappp ABarpaappa ABarpaapap ABarpaapaa ABarpaaapp ABarpaaapa ABarpaaaap ABarpaaaaa ABarappppa ABarapppap ABarapppaa ABarappapp ABarappapa ABarappaap ABarappaaa ABarapappp ABarapappa ABarapapap ABarapapaa ABarapaapp ABarapaapa ABarapaaap ABarapaaaa ABaraapppp ABaraapppa ABaraappap ABaraappaa ABaraapapp ABaraapapa ABaraapaap ABaraapaaa ABaraaappp ABaraaappa ABaraaapap ABaraaapaa ABaraaaapp ABaraaaapa ABaraaaaap ABaraaaaaa ABalpppppp ABalpppppa ABalppppap ABalppppaa ABalpppapp ABalpppapa ABalpppaap ABalpppaaa ABalppappp ABalppappa ABalppapap ABalppapaa ABalppaapa ABalppaaap ABalppaaaa ABalpapppp ABalpapppa ABalpappap ABalpappaa ABalpapapp ABalpapapa ABalpapaap ABalpapaaa ABalpaappp ABalpaappa ABalpaapap ABalpaapaa ABalpaaapp ABalpaaapa ABalpaaaap ABalpaaaaa ABalappppp ABalappppa ABalapppap ABalapppaa ABalappapp ABalappapa ABalappaap ABalappaaa ABalapappp ABalapappa ABalapapap ABalapapaa ABalapaapp ABalapaapa ABalapaaap ABalapaaaa ABalaapppp ABalaapppa ABalaappap ABalaappaa ABalaapapp ABalaapapa ABalaapaap ABalaapaaa ABalaaappr ABalaaappl ABalaaapar ABalaaapal ABalaaaarr ABalaaaarl ABalaaaalp ABalaaaala
Number of embryos:  1
Number of images:  1
Pattern:  Z3 Z2 MSppppp MSppppa MSpppap MSpppaa MSppappp MSppappa MSppapap MSppapaa MSppaap MSppaaap MSppaaaa MSpappp MSpappa MSpapapp MSpapapa MSpapaap MSpapaaa MSpaapp MSpaapap MSpaapaa MSpaaapp MSpaaapa MSpaaaap MSpaaaaa MSapppp MSapppap MSapppaa MSappap MSappaa MSapappp MSapappa MSapapap MSapapaa MSapaap MSapaaap MSapaaaa MSaapppp MSaapppa MSaappa MSaapapp MSaapapa MSaapaap MSaapaaa MSaaapp MSaaapap MSaaapaa MSaaaapp MSaaaapa MSaaaaap MSaaaaaa Eprpp Eprpa Eprap Epraa Eplpp Eplpa Eplap Eplaa Earpp Earpa Earap Earaa Ealpp Ealpa Ealap Ealaa Dppp Dppa Dpap Dpaa Dapp Dapa Daap Daaa Cppppp Cppppa Cpppap Cpppaa Cppapp Cppapa Cppaap Cppaaa Cpappv Cpappd Cpapap Cpapaa Cpaapp Cpaapa Cpaaap Cpaaaa Capppp Capppa Cappap Cappaa Capapp Capapa Capaap Capaaa Caappv Caappd Caapa Caaapp Caaapa Caaaap Caaaaa ABprpppppp ABprpppppa ABprppppap ABprppppaa ABprpppapp ABprpppapa ABprpppaap ABprpppaaa ABprppappp ABprppappa ABprppapap ABprppapaa ABprppaapp ABprppaapa ABprppaaap ABprppaaaa ABprpapppp ABprpapppa ABprpappap ABprpappaa ABprpapapp ABprpapapa ABprpapaap ABprpapaaa ABprpaappp ABprpaappa ABprpaapap ABprpaapaa ABprpaaapp ABprpaaapa ABprpaaaap ABprpaaaaa ABprappppp ABprappppa ABprapppap ABprapppaa ABprappapp ABprappapa ABprappaap ABprappaaa ABprapappp ABprapappa ABprapapap ABprapapaa ABprapaapp ABprapaapa ABprapaaap ABprapaaaa ABpraapppp ABpraapppa ABpraappap ABpraappaa ABpraapapp ABpraapapa ABpraapaap ABpraapaaa ABpraaappp ABpraaappa ABpraaapap ABpraaapaa ABpraaaapp ABpraaaapa ABpraaaaap ABpraaaaaa ABplpppppp ABplpppppa ABplppppap ABplppppaa ABplpppapp ABplpppapa ABplpppaap ABplpppaaa ABplppappp ABplppappa ABplppapap ABplppapaa ABplppaapp ABplppaapa ABplppaaap ABplppaaaa ABplpapppp ABplpapppa ABplpappap ABplpappaa ABplpapapp ABplpapapa ABplpapaap ABplpapaaa ABplpaappp ABplpaappa ABplpaapap ABplpaapaa ABplpaaapp ABplpaaapa ABplpaaaap ABplpaaaaa ABplappppp ABplappppa ABplapppap ABplapppaa ABplappapp ABplappapa ABplappaap ABplappaaa ABplapappp ABplapappa ABplapapap ABplapapaa ABplapaapp ABplapaapa ABplapaaap ABplapaaaa ABplaapppp ABplaapppa ABplaappap ABplaappaa ABplaapapp ABplaapapa ABplaapaap ABplaapaaa ABplaaappp ABplaaappa ABplaaapap ABplaaapaa ABplaaaapp ABplaaaapa ABplaaaaap ABplaaaaaa ABarpppppp ABarpppppa ABarppppap ABarppppaa ABarpppapp ABarpppapa ABarpppaap ABarpppaaa ABarppappp ABarppappa ABarppapap ABarppapaa ABarppaapp ABarppaapa ABarppaaap ABarppaaaa ABarpapppp ABarpapppa ABarpappap ABarpappaa ABarpapapp ABarpapapa ABarpapaap ABarpapaaa ABarpaappp ABarpaappa ABarpaapap ABarpaapaa ABarpaaapp ABarpaaapa ABarpaaaap ABarpaaaaa ABarappppa ABarapppap ABarapppaa ABarappapp ABarappapa ABarappaap ABarappaaa ABarapappp ABarapappa ABarapapap ABarapapaa ABarapaapp ABarapaapa ABarapaaap ABarapaaaa ABaraapppp ABaraapppa ABaraappap ABaraappaa ABaraapapp ABaraapapa ABaraapaap ABaraapaaa ABaraaappp ABaraaappa ABaraaapap ABaraaapaa ABaraaaapp ABaraaaapa ABaraaaaap ABaraaaaaa ABalpppppp ABalpppppa ABalppppap ABalppppaa ABalpppapp ABalpppapa ABalpppaap ABalpppaaa ABalppappp ABalppappa ABalppapap ABalppapaa ABalppaapp ABalppaaap ABalppaaaa ABalpapppp ABalpapppa ABalpappap ABalpappaa ABalpapapp ABalpapapa ABalpapaap ABalpapaaa ABalpaappp ABalpaappa ABalpaapap ABalpaapaa ABalpaaapp ABalpaaapa ABalpaaaap ABalpaaaaa ABalappppp ABalappppa ABalapppap ABalapppaa ABalappapp ABalappapa ABalappaap ABalapappp ABalapappa ABalapapap ABalapapaa ABalapaapp ABalapaapa ABalapaaap ABalapaaaa ABalaapppp ABalaapppa ABalaappap ABalaappaa ABalaapapp ABalaapapa ABalaapaap ABalaapaaa ABalaaappr ABalaaappl ABalaaapar ABalaaaarr ABalaaaarl ABalaaaalp ABalaaaala
Number of embryos:  1
Number of images:  1
Pattern:  Z3 Z2 MSppppp MSppppap MSppppaa MSpppap MSpppaa MSppappp MSppappa MSppapap MSppapaa MSppaap MSppaaap MSppaaaa MSpappp MSpappa MSpapapp MSpapapa MSpapaap MSpapaaa MSpaapp MSpaapap MSpaapaa MSpaaapp MSpaaapa MSpaaaap MSpaaaaa MSapppp MSapppap MSapppaa MSappap MSappaa MSapappp MSapappa MSapapap MSapapaa MSapaap MSapaaap MSapaaaa MSaappp MSaappa MSaapapp MSaapapa MSaapaap MSaaapp MSaaapap MSaaapaa MSaaaapp MSaaaapa MSaaaaap MSaaaaaa Eprpp Eprpa Eprap Epraa Eplpp Eplpa Eplap Eplaa Earpp Earpa Earap Earaa Ealpp Ealpa Ealap Ealaa Dpppp Dpppa Dppa Dpap Dpaa Dapp Dapa Daap Daaa Cppppp Cppppa Cpppap Cpppaa Cppapp Cppapa Cppaap Cppaaa Cpappv Cpappd Cpapap Cpapaa Cpaapp Cpaapa Cpaaap Cpaaaa Capppp Capppa Cappap Cappaa Capapp Capapa Capaap Capaaa Caappv Caappd Caapa Caaapp Caaapa Caaaap Caaaaa ABprpppppp ABprpppppa ABprppppap ABprppppaa ABprpppapp ABprpppapa ABprpppaaa ABprppappp ABprppappa ABprppapap ABprppapaa ABprppaapp ABprppaapa ABprppaaap ABprppaaaa ABprpapppp ABprpapppa ABprpappap ABprpappaa ABprpapapp ABprpapapa ABprpapaap ABprpapaaa ABprpaappp ABprpaappa ABprpaapap ABprpaapaa ABprpaaapp ABprpaaapa ABprpaaaap ABprpaaaaa ABprappppp ABprappppa ABprapppap ABprapppaa ABprappapp ABprappapa ABprappaap ABprappaaa ABprapappp ABprapappa ABprapapap ABprapapaa ABprapaapp ABprapaapa ABprapaaap ABprapaaaa ABpraapppp ABpraapppa ABpraappap ABpraappaa ABpraapapp ABpraapapa ABpraapaap ABpraapaaa ABpraaappp ABpraaappa ABpraaapap ABpraaapaa ABpraaaapp ABpraaaapa ABpraaaaap ABpraaaaaa ABplpppppp ABplpppppa ABplppppap ABplppppaa ABplpppapp ABplpppaap ABplpppaaa ABplppappp ABplppappa ABplppapap ABplppapaa ABplppaapp ABplppaapa ABplppaaap ABplppaaaa ABplpapppp ABplpapppa ABplpappap ABplpappaa ABplpapapp ABplpapapa ABplpapaap ABplpapaaa ABplpaappp ABplpaappa ABplpaapap ABplpaapaa ABplpaaapp ABplpaaapa ABplpaaaap ABplpaaaaa ABplappppp ABplappppa ABplapppap ABplapppaa ABplappapp ABplappapa ABplappaap ABplappaaa ABplapappp ABplapappa ABplapapap ABplapapaa ABplapaapp ABplapaapa ABplapaaap ABplapaaaa ABplaapppp ABplaapppa ABplaappap ABplaappaa ABplaapapp ABplaapapa ABplaapaap ABplaapaaa ABplaaappp ABplaaappa ABplaaapap ABplaaapaa ABplaaaapp ABplaaaapa ABplaaaaap ABplaaaaaa ABarpppppp ABarpppppa ABarppppap ABarppppaa ABarpppapp ABarpppapa ABarpppaap ABarpppaaa ABarppappp ABarppappa ABarppapap ABarppapaa ABarppaapp ABarppaapa ABarppaaap ABarppaaaa ABarpapppp ABarpapppa ABarpappap ABarpappaa ABarpapapp ABarpapapa ABarpapaap ABarpapaaa ABarpaappp ABarpaappa ABarpaapap ABarpaapaa ABarpaaapp ABarpaaapa ABarpaaaap ABarpaaaaa ABarappppa ABarapppap ABarapppaa ABarappapp ABarappapa ABarappaap ABarappaaa ABarapappp ABarapappa ABarapapap ABarapapaa ABarapaapp ABarapaapa ABarapaaap ABarapaaaa ABaraapppp ABaraapppa ABaraappap ABaraappaa ABaraapapp ABaraapapa ABaraapaap ABaraapaaa ABaraaappp ABaraaappa ABaraaapap ABaraaapaa ABaraaaapp ABaraaaapa ABaraaaaap ABaraaaaaa ABalpppppp ABalpppppa ABalppppap ABalppppaa ABalpppapp ABalpppapa ABalpppaap ABalpppaaa ABalppappp ABalppappa ABalppapap ABalppapaa ABalppaapa ABalppaaap ABalppaaaa ABalpapppp ABalpapppa ABalpappap ABalpappaa ABalpapapp ABalpapapa ABalpapaap ABalpapaaa ABalpaappp ABalpaappa ABalpaapapp ABalpaapapa ABalpaapaa ABalpaaapp ABalpaaapa ABalpaaaap ABalpaaaaa ABalappppp ABalappppa ABalapppap ABalapppaa ABalappapp ABalappapa ABalappaap ABalappaaa ABalapappp ABalapappa ABalapapap ABalapapaa ABalapaapp ABalapaapa ABalapaaap ABalapaaaa ABalaapppp ABalaapppa ABalaappap ABalaappaa ABalaapapa ABalaapaap ABalaapaaa ABalaaappr ABalaaappl ABalaaapar ABalaaapal ABalaaaarr ABalaaaarl ABalaaaalp ABalaaaala
Number of embryos:  1
Number of images:  1
Pattern:  Z3 Z2 MSppppp MSppppap MSppppaa MSpppap MSpppaa MSppappp MSppappa MSppapap MSppapaa MSppaap MSppaaap MSppaaaa MSpappp MSpappa MSpapapp MSpapapa MSpapaap MSpapaaa MSpaappp MSpaappa MSpaaapp MSpaaapa MSpaaaap MSpaaaaa MSapppp MSapppa MSappap MSappaap MSappaaa MSapappp MSapappa MSapapap MSapapaa MSapaap MSapaaap MSapaaaa MSaappp MSaappa MSaapapp MSaapapa MSaapaap MSaapaaa MSaaappp MSaaappa MSaaapap MSaaapaa MSaaaapp MSaaaapa MSaaaaap MSaaaaaa Eprpp Eprpa Eprap Epraa Eplpp Eplpa Eplap Eplaa Earpp Earpa Earap Earaa Ealpp Ealpa Ealap Ealaa Dppp Dppa Dpap Dpaa Dapp Dapa Daap Daaa Cppppp Cppppa Cpppap Cpppaa Cppapp Cppapa Cppaap Cppaaa Cpappv Cpappd Cpapap Cpapaa Cpaapp Cpaapa Cpaaap Cpaaaa Capppp Capppa Cappap Cappaa Capapp Capapa Capaap Capaaa Caappv Caappd Caapa Caaapp Caaapa Caaaap Caaaaa ABprpppppp ABprpppppa ABprpppapp ABprpppapa ABprpppaap ABprpppaaa ABprppappp ABprppappa ABprppapap ABprppapaa ABprppaapp ABprppaapa ABprppaaap ABprppaaaa ABprpapppp ABprpapppa ABprpappap ABprpappaa ABprpapapp ABprpapapa ABprpapaap ABprpapaaa ABprpaappp ABprpaappa ABprpaapap ABprpaapaa ABprpaaapp ABprpaaapa ABprpaaaap ABprpaaaaa ABprappppp ABprappppa ABprapppaa ABprappapp ABprappapa ABprappaap ABprapappp ABprapappa ABprapapap ABprapapaa ABprapaapp ABprapaapa ABprapaaap ABprapaaaa ABpraapppp ABpraapppa ABpraappap ABpraappaa ABpraapapp ABpraapapa ABpraapaap ABpraapaaa ABpraaappp ABpraaappa ABpraaapap ABpraaapaa ABpraaaapp ABpraaaapa ABpraaaaap ABpraaaaaa ABplpppppp ABplpppppa ABplppppap ABplppppaa ABplpppapp ABplpppapa ABplpppaap ABplpppaaa ABplppappp ABplppappa ABplppapap ABplppapaa ABplppaapp ABplppaapa ABplppaaap ABplppaaaa ABplpapppp ABplpapppa ABplpappap ABplpappaa ABplpapapp ABplpapapa ABplpapaap ABplpapaaa ABplpaappp ABplpaappa ABplpaapap ABplpaapaa ABplpaaapp ABplpaaapa ABplpaaaap ABplpaaaaa ABplappppp ABplappppa ABplapppap ABplapppaa ABplappapp ABplappapa ABplappaap ABplappaaa ABplapappp ABplapappa ABplapapap ABplapapaa ABplapaapp ABplapaapa ABplapaaap ABplapaaaa ABplaapppp ABplaapppa ABplaappap ABplaappaa ABplaapapp ABplaapapa ABplaapaap ABplaapaaa ABplaaappp ABplaaappa ABplaaapap ABplaaapaa ABplaaaapp ABplaaaapa ABplaaaaap ABplaaaaaa ABarpppppp ABarpppppa ABarppppap ABarppppaa ABarpppapp ABarpppapa ABarpppaap ABarpppaaa ABarppappp ABarppappa ABarppapap ABarppapaa ABarppaapp ABarppaapa ABarppaaap ABarppaaaa ABarpapppp ABarpapppa ABarpappap ABarpappaa ABarpapapp ABarpapapa ABarpapaap ABarpapaaa ABarpaappp ABarpaappa ABarpaapap ABarpaapaa ABarpaaapp ABarpaaapa ABarpaaaap ABarpaaaaa ABarappppp ABarappppa ABarapppap ABarapppaa ABarappapp ABarappapa ABarappaap ABarappaaa ABarapappp ABarapappa ABarapapap ABarapapaa ABarapaapp ABarapaapa ABarapaaap ABarapaaaa ABaraapppp ABaraapppa ABaraappap ABaraappaa ABaraapapp ABaraapapa ABaraapaap ABaraapaaa ABaraaappp ABaraaappa ABaraaapap ABaraaapaa ABaraaaapp ABaraaaapa ABaraaaaap ABaraaaaaa ABalppppppp ABalppppppa ABalpppppa ABalppppap ABalppppaa ABalpppapp ABalpppapa ABalpppaap ABalpppaaa ABalppappa ABalppapap ABalppapaa ABalppaapp ABalppaapa ABalppaaap ABalppaaaa ABalpapppp ABalpapppa ABalpappap ABalpappaa ABalpapapp ABalpapapa ABalpapaap ABalpapaaa ABalpaappp ABalpaappa ABalpaapap ABalpaapaa ABalpaaapp ABalpaaapa ABalpaaaap ABalpaaaaa ABalappppp ABalappppa ABalapppap ABalapppaa ABalappapp ABalappapa ABalappaap ABalappaaa ABalapappp ABalapappa ABalapapap ABalapapaa ABalapaapp ABalapaapa ABalapaaap ABalapaaaa ABalaapppp ABalaapppa ABalaappap ABalaappaa ABalaapapp ABalaapapa ABalaapaap ABalaapaaa ABalaaappr ABalaaappl ABalaaapar ABalaaapal ABalaaaarr ABalaaaarl ABalaaaalp ABalaaaala
Number of embryos:  1
Number of images:  1
-----------------
-----------------
Age:  360
Number of patterns:  22
-----------------
Pattern:  Z3 Z2 MSppppp MSppppa MSpppap MSpppaa MSppapp MSppapap MSppapaa MSppaap MSppaaap MSppaaaa MSpappp MSpappa MSpapapp MSpapapa MSpapaap MSpapaaa MSpaapp MSpaapap MSpaapaa MSpaaapp MSpaaapa MSpaaaap MSpaaaaa MSapppp MSapppa MSappap MSappaa MSapappp MSapappa MSapapap MSapapaa MSapaap MSapaaap MSapaaaa MSaappp MSaappa MSaapapp MSaapapa MSaapaap MSaapaaa MSaaapp MSaaapap MSaaapaa MSaaaapp MSaaaapa MSaaaaap MSaaaaaa Eprpp Eprpa Eprap Epraa Eplpp Eplpa Eplap Eplaa Earpp Earpa Earap Earaa Ealpp Ealpa Ealap Ealaa Dppp Dppa Dpap Dpaa Dapp Dapa Daap Daaa Cppppp Cppppa Cpppap Cpppaa Cppapp Cppapa Cppaap Cppaaa Cpappv Cpappd Cpapap Cpapaa Cpaapp Cpaapa Cpaaap Cpaaaa Capppp Capppa Cappap Cappaa Capapp Capapa Capaap Capaaa Caapp Caapap Caapaa Caaapp Caaapa Caaaap Caaaaa ABprpppppp ABprpppppa ABprppppap ABprppppaa ABprpppapp ABprpppapa ABprpppaap ABprpppaaa ABprppappp ABprppappa ABprppapap ABprppapaa ABprppaapp ABprppaapa ABprppaaap ABprppaaaa ABprpapppp ABprpapppa ABprpappap ABprpappaa ABprpapapp ABprpapapa ABprpapaap ABprpapaaa ABprpaappp ABprpaappa ABprpaapap ABprpaapaa ABprpaaapp ABprpaaapa ABprpaaaap ABprpaaaaa ABprappppp ABprappppa ABprapppap ABprapppaa ABprappapp ABprappapa ABprappaap ABprappaaa ABprapappp ABprapappa ABprapapap ABprapapaa ABprapaapp ABprapaapa ABprapaaap ABprapaaaa ABpraapppp ABpraapppa ABpraappap ABpraappaa ABpraapapp ABpraapapa ABpraapaap ABpraapaaa ABpraaappp ABpraaappa ABpraaapap ABpraaapaa ABpraaaapp ABpraaaapa ABpraaaaap ABpraaaaaa ABplpppppp ABplpppppa ABplppppap ABplppppaa ABplpppapp ABplpppapa ABplpppaap ABplpppaaa ABplppappp ABplppappa ABplppapap ABplppapaa ABplppaapp ABplppaapa ABplppaaap ABplppaaaa ABplpapppp ABplpapppa ABplpappap ABplpappaa ABplpapapp ABplpapapa ABplpapaap ABplpapaaa ABplpaappp ABplpaappa ABplpaapap ABplpaapaa ABplpaaapp ABplpaaapa ABplpaaaap ABplpaaaaa ABplappppp ABplappppa ABplapppap ABplapppaa ABplappapp ABplappapa ABplappaap ABplappaaa ABplapappp ABplapappa ABplapapap ABplapapaa ABplapaapp ABplapaapa ABplapaaap ABplapaaaa ABplaapppp ABplaapppa ABplaappap ABplaappaa ABplaapapp ABplaapapa ABplaapaap ABplaapaaa ABplaaappp ABplaaappa ABplaaapap ABplaaapaa ABplaaaapp ABplaaaapa ABplaaaaap ABplaaaaaa ABarpppppp ABarpppppa ABarppppap ABarppppaa ABarpppapp ABarpppapa ABarpppaap ABarpppaaa ABarppappp ABarppappa ABarppapap ABarppapaa ABarppaapp ABarppaapa ABarppaaap ABarppaaaa ABarpapppp ABarpapppa ABarpappap ABarpappaa ABarpapapp ABarpapapa ABarpapaap ABarpapaaa ABarpaappp ABarpaappa ABarpaapap ABarpaapaa ABarpaaapp ABarpaaapa ABarpaaaap ABarpaaaaa ABarappppp ABarappppa ABarapppap ABarapppaa ABarappapp ABarappapa ABarappaap ABarappaaa ABarapappp ABarapappa ABarapapap ABarapapaa ABarapaapp ABarapaapa ABarapaaap ABarapaaaa ABaraapppp ABaraapppa ABaraappap ABaraappaa ABaraapapp ABaraapapa ABaraapaap ABaraapaaa ABaraaappp ABaraaappa ABaraaapap ABaraaapaa ABaraaaapp ABaraaaapa ABaraaaaap ABaraaaaaa ABalpppppp ABalpppppa ABalppppap ABalppppaa ABalpppapp ABalpppapa ABalpppaap ABalpppaaa ABalppappp ABalppappa ABalppapap ABalppapaa ABalppaapp ABalppaapa ABalppaaap ABalppaaaa ABalpapppp ABalpapppa ABalpappap ABalpappaa ABalpapapp ABalpapapa ABalpapaap ABalpapaaa ABalpaappp ABalpaappa ABalpaapap ABalpaapaa ABalpaaapp ABalpaaapa ABalpaaaap ABalpaaaaa ABalappppp ABalappppa ABalapppap ABalapppaa ABalappapp ABalappapa ABalappaap ABalappaaa ABalapappp ABalapappa ABalapapap ABalapapaa ABalapaapp ABalapaapa ABalapaaap ABalapaaaa ABalaapppp ABalaapppa ABalaappap ABalaappaa ABalaapapp ABalaapapa ABalaapaap ABalaapaaa ABalaaappr ABalaaappl ABalaaapar ABalaaapal ABalaaaarr ABalaaaarl ABalaaaalp ABalaaaala
Number of embryos:  1
Number of images:  2
Pattern:  Z3 Z2 MSppppp MSppppa MSpppap MSpppaa MSppapp MSppapap MSppapaa MSppaap MSppaaap MSppaaaa MSpappp MSpappa MSpapapp MSpapapa MSpapaap MSpapaaa MSpaapp MSpaapap MSpaapaa MSpaaapp MSpaaapa MSpaaaap MSpaaaaa MSapppp MSapppa MSappap MSappaa MSapappp MSapappa MSapapap MSapapaa MSapaap MSapaaap MSapaaaa MSaappp MSaappa MSaapapp MSaapapa MSaapaap MSaapaaa MSaaapp MSaaapap MSaaapaa MSaaaapp MSaaaapa MSaaaaap MSaaaaaa Eprpp Eprpa Eprap Epraa Eplpp Eplpa Eplap Eplaa Earpp Earpa Earap Earaa Ealpp Ealpa Ealap Ealaa Dppp Dppa Dpap Dpaa Dapp Dapa Daap Daaa Cppppp Cppppa Cpppap Cpppaa Cppapp Cppapa Cppaap Cppaaa Cpappv Cpappd Cpapap Cpapaa Cpaapp Cpaapa Cpaaap Cpaaaa Capppp Capppa Cappap Cappaa Capapp Capapa Capaap Capaaa Caappv Caappd Caapa Caaapp Caaapa Caaaap Caaaaa ABprpppppp ABprpppppa ABprppppap ABprppppaa ABprpppapp ABprpppapa ABprpppaap ABprpppaaa ABprppappp ABprppappa ABprppapap ABprppapaa ABprppaapp ABprppaapa ABprppaaap ABprppaaaa ABprpapppp ABprpapppa ABprpappap ABprpappaa ABprpapapp ABprpapapa ABprpapaap ABprpapaaa ABprpaappp ABprpaappa ABprpaapap ABprpaapaa ABprpaaapp ABprpaaapa ABprpaaaap ABprpaaaaa ABprappppp ABprappppa ABprapppap ABprapppaa ABprappapp ABprappapa ABprappaap ABprappaaa ABprapappp ABprapappa ABprapapap ABprapapaa ABprapaapp ABprapaapa ABprapaaap ABprapaaaa ABpraapppp ABpraapppa ABpraappap ABpraappaa ABpraapapp ABpraapapa ABpraapaap ABpraapaaa ABpraaappp ABpraaappa ABpraaapap ABpraaapaa ABpraaaapp ABpraaaapa ABpraaaaap ABpraaaaaa ABplpppppp ABplpppppa ABplppppap ABplppppaa ABplpppapp ABplpppapa ABplpppaap ABplpppaaa ABplppappp ABplppappa ABplppapap ABplppapaa ABplppaapp ABplppaapa ABplppaaap ABplppaaaa ABplpapppp ABplpapppa ABplpappap ABplpappaa ABplpapapp ABplpapapa ABplpapaap ABplpapaaa ABplpaappp ABplpaappa ABplpaapap ABplpaapaa ABplpaaapp ABplpaaapa ABplpaaaap ABplpaaaaa ABplappppp ABplappppa ABplapppap ABplapppaa ABplappapp ABplappapa ABplappaap ABplappaaa ABplapappp ABplapappa ABplapapap ABplapapaa ABplapaapp ABplapaapa ABplapaaap ABplapaaaa ABplaapppp ABplaapppa ABplaappap ABplaappaa ABplaapapp ABplaapapa ABplaapaap ABplaapaaa ABplaaappp ABplaaappa ABplaaapap ABplaaapaa ABplaaaapp ABplaaaapa ABplaaaaap ABplaaaaaa ABarpppppp ABarpppppa ABarppppap ABarppppaa ABarpppapp ABarpppapa ABarpppaap ABarpppaaa ABarppappp ABarppappa ABarppapap ABarppapaa ABarppaapp ABarppaapa ABarppaaap ABarppaaaa ABarpapppp ABarpapppa ABarpappap ABarpappaa ABarpapapp ABarpapapa ABarpapaap ABarpapaaa ABarpaappp ABarpaappa ABarpaapap ABarpaapaa ABarpaaapp ABarpaaapa ABarpaaaap ABarpaaaaa ABarappppp ABarappppa ABarapppap ABarapppaa ABarappapp ABarappapa ABarappaap ABarappaaa ABarapappp ABarapappa ABarapapap ABarapapaa ABarapaapp ABarapaapa ABarapaaap ABarapaaaa ABaraapppp ABaraapppa ABaraappap ABaraappaa ABaraapapp ABaraapapa ABaraapaap ABaraapaaa ABaraaappp ABaraaappa ABaraaapap ABaraaapaa ABaraaaapp ABaraaaapa ABaraaaaap ABaraaaaaa ABalpppppp ABalpppppa ABalppppap ABalppppaa ABalpppapp ABalpppapa ABalpppaap ABalpppaaa ABalppappp ABalppappa ABalppapap ABalppapaa ABalppaapp ABalppaapa ABalppaaap ABalppaaaa ABalpapppp ABalpapppa ABalpappap ABalpappaa ABalpapapp ABalpapapa ABalpapaap ABalpapaaa ABalpaappp ABalpaappa ABalpaapap ABalpaapaa ABalpaaapp ABalpaaapa ABalpaaaap ABalpaaaaa ABalappppp ABalappppa ABalapppap ABalapppaa ABalappapp ABalappapa ABalappaap ABalappaaa ABalapappp ABalapappa ABalapapap ABalapapaa ABalapaapp ABalapaapa ABalapaaap ABalapaaaa ABalaapppp ABalaapppa ABalaappap ABalaappaa ABalaapapp ABalaapapa ABalaapaap ABalaapaaa ABalaaappr ABalaaappl ABalaaapar ABalaaapal ABalaaaarr ABalaaaarl ABalaaaalp ABalaaaala
Number of embryos:  2
Number of images:  3
Pattern:  Z3 Z2 MSppppp MSppppa MSpppap MSpppaa MSppapp MSppapap MSppapaa MSppaap MSppaaap MSppaaaa MSpappp MSpappa MSpapapp MSpapapa MSpapaap MSpapaaa MSpaapp MSpaapap MSpaapaa MSpaaapp MSpaaapa MSpaaaap MSpaaaaa MSapppp MSapppa MSappap MSappaap MSappaaa MSapapp MSapapap MSapapaa MSapaap MSapaaap MSapaaaa MSaappp MSaappa MSaapapp MSaapapa MSaapaap MSaapaaa MSaaapp MSaaapap MSaaapaa MSaaaapp MSaaaapa MSaaaaap MSaaaaaa Eprpp Eprpa Eprap Epraa Eplpp Eplpa Eplap Eplaa Earpp Earpa Earap Earaa Ealpp Ealpa Ealap Ealaa Dppp Dppa Dpap Dpaa Dapp Dapa Daap Daaa Cppppp Cppppa Cpppap Cpppaa Cppapp Cppapa Cppaap Cppaaa Cpappv Cpappd Cpapap Cpapaa Cpaapp Cpaapa Cpaaap Cpaaaa Capppp Capppa Cappap Cappaa Capapp Capapa Capaap Capaaa Caappv Caappd Caapa Caaapp Caaapa Caaaap Caaaaa ABprpppppp ABprpppppa ABprppppap ABprppppaa ABprpppapp ABprpppapa ABprpppaap ABprpppaaa ABprppappp ABprppappa ABprppapap ABprppapaa ABprppaapp ABprppaapa ABprppaaap ABprppaaaa ABprpapppp ABprpapppa ABprpappap ABprpappaa ABprpapapp ABprpapapa ABprpapaap ABprpapaaa ABprpaappp ABprpaappa ABprpaapap ABprpaapaa ABprpaaapp ABprpaaapa ABprpaaaap ABprpaaaaa ABprappppp ABprappppa ABprapppap ABprapppaa ABprappapp ABprappapa ABprappaap ABprappaaa ABprapappp ABprapappa ABprapapap ABprapapaa ABprapaapp ABprapaapa ABprapaaap ABprapaaaa ABpraapppp ABpraapppa ABpraappap ABpraappaa ABpraapapp ABpraapapa ABpraapaap ABpraapaaa ABpraaappp ABpraaappa ABpraaapap ABpraaapaa ABpraaaapp ABpraaaapa ABpraaaaap ABpraaaaaa ABplpppppp ABplpppppa ABplppppap ABplppppaa ABplpppapp ABplpppapa ABplpppaap ABplpppaaa ABplppappp ABplppappa ABplppapap ABplppapaa ABplppaapp ABplppaapa ABplppaaap ABplppaaaa ABplpapppp ABplpapppa ABplpappap ABplpappaa ABplpapapp ABplpapapa ABplpapaap ABplpapaaa ABplpaappp ABplpaappa ABplpaapap ABplpaapaa ABplpaaapp ABplpaaapa ABplpaaaap ABplpaaaaa ABplappppp ABplappppa ABplapppap ABplapppaa ABplappapp ABplappapa ABplappaap ABplappaaa ABplapappp ABplapappa ABplapapap ABplapapaa ABplapaapp ABplapaapa ABplapaaap ABplapaaaa ABplaapppp ABplaapppa ABplaappap ABplaappaa ABplaapapp ABplaapapa ABplaapaap ABplaapaaa ABplaaappp ABplaaappa ABplaaapap ABplaaapaa ABplaaaapp ABplaaaapa ABplaaaaap ABplaaaaaa ABarpppppp ABarpppppa ABarppppap ABarppppaa ABarpppapp ABarpppapa ABarpppaap ABarpppaaa ABarppappp ABarppappa ABarppapap ABarppapaa ABarppaapp ABarppaapa ABarppaaap ABarppaaaa ABarpapppp ABarpapppa ABarpappap ABarpappaa ABarpapapp ABarpapapa ABarpapaap ABarpapaaa ABarpaappp ABarpaappa ABarpaapap ABarpaapaa ABarpaaapp ABarpaaapa ABarpaaaap ABarpaaaaa ABarappppp ABarappppa ABarapppap ABarapppaa ABarappapp ABarappapa ABarappaap ABarappaaa ABarapappp ABarapappa ABarapapap ABarapapaa ABarapaapp ABarapaapa ABarapaaap ABarapaaaa ABaraapppp ABaraapppa ABaraappap ABaraappaa ABaraapapp ABaraapapa ABaraapaap ABaraapaaa ABaraaappp ABaraaappa ABaraaapap ABaraaapaa ABaraaaapp ABaraaaapa ABaraaaaap ABaraaaaaa ABalpppppp ABalpppppa ABalppppap ABalppppaa ABalpppapp ABalpppapa ABalpppaap ABalpppaaa ABalppappp ABalppappa ABalppapap ABalppapaa ABalppaapp ABalppaapa ABalppaaap ABalppaaaa ABalpapppp ABalpapppa ABalpappap ABalpappaa ABalpapapp ABalpapapa ABalpapaap ABalpapaaa ABalpaappp ABalpaappa ABalpaapap ABalpaapaa ABalpaaapp ABalpaaapa ABalpaaaap ABalpaaaaa ABalappppp ABalappppa ABalapppap ABalapppaa ABalappapp ABalappapa ABalappaap ABalappaaa ABalapappp ABalapappa ABalapapap ABalapapaa ABalapaapp ABalapaapa ABalapaaap ABalapaaaa ABalaapppp ABalaapppa ABalaappap ABalaappaa ABalaapapp ABalaapapa ABalaapaap ABalaapaaa ABalaaappr ABalaaappl ABalaaapar ABalaaapal ABalaaaarr ABalaaaarl ABalaaaalp ABalaaaala
Number of embryos:  1
Number of images:  1
```
