## Supplementary Data 1-13 for "Rapid canalization of chromosome conformation-transcription fingerprints during embryogenesis revealed by fully-automated cell identity decoding with CeSCALE": Supplementary Data 1.txt (part 6 of 6)

```
Pattern:  Z3 Z2 MSppppp MSppppa MSpppap MSpppaa MSppapp MSppapap MSppapaa MSppaapp MSppaapa MSppaaa MSpappp MSpappa MSpapapp MSpapapa MSpapaap MSpapaaa MSpaapp MSpaapap MSpaapaa MSpaaapp MSpaaapa MSpaaaap MSpaaaaa MSapppp MSapppa MSappap MSappaa MSapappp MSapappa MSapapap MSapapaa MSapaap MSapaaap MSapaaaa MSaappp MSaappa MSaapapp MSaapapa MSaapaap MSaapaaa MSaaapp MSaaapap MSaaapaa MSaaaapp MSaaaapa MSaaaaap MSaaaaaa Eprpp Eprpa Eprap Epraa Eplpp Eplpa Eplap Eplaa Earpp Earpa Earap Earaa Ealpp Ealpa Ealap Ealaa Dppp Dppa Dpap Dpaa Dapp Dapa Daap Daaa Cppppp Cppppa Cpppap Cpppaa Cppapp Cppapa Cppaap Cppaaa Cpappv Cpappd Cpapap Cpapaa Cpaapp Cpaapa Cpaaap Cpaaaa Capppp Capppa Cappap Cappaa Capapp Capapa Capaap Capaaa Caappv Caappd Caapa Caaapp Caaapa Caaaap Caaaaa ABprpppppp ABprpppppa ABprppppap ABprppppaa ABprpppapp ABprpppapa ABprpppaap ABprpppaaa ABprppappp ABprppappa ABprppapap ABprppapaa ABprppaapp ABprppaapa ABprppaaap ABprppaaaa ABprpapppp ABprpapppa ABprpappap ABprpappaa ABprpapapp ABprpapapa ABprpapaap ABprpapaaa ABprpaappp ABprpaappa ABprpaapap ABprpaapaa ABprpaaapp ABprpaaapa ABprpaaaap ABprpaaaaa ABprappppp ABprappppa ABprapppap ABprapppaa ABprappapp ABprappapa ABprappaap ABprappaaa ABprapappp ABprapappa ABprapapap ABprapapaa ABprapaapp ABprapaapa ABprapaaap ABprapaaaa ABpraapppp ABpraapppa ABpraappap ABpraappaa ABpraapapp ABpraapapa ABpraapaap ABpraapaaa ABpraaappp ABpraaappa ABpraaapap ABpraaapaa ABpraaaapp ABpraaaapa ABpraaaaap ABpraaaaaa ABplpppppp ABplpppppa ABplppppap ABplppppaa ABplpppapp ABplpppapa ABplpppaap ABplpppaaa ABplppappp ABplppappa ABplppapap ABplppapaa ABplppaapp ABplppaapa ABplppaaap ABplppaaaa ABplpapppp ABplpapppa ABplpappap ABplpappaa ABplpapapp ABplpapapa ABplpapaap ABplpapaaa ABplpaappp ABplpaappa ABplpaapap ABplpaapaa ABplpaaapp ABplpaaapa ABplpaaaap ABplpaaaaa ABplappppp ABplappppa ABplapppap ABplapppaa ABplappapp ABplappapa ABplappaap ABplappaaa ABplapappp ABplapappa ABplapapap ABplapapaa ABplapaapp ABplapaapa ABplapaaap ABplapaaaa ABplaapppp ABplaapppa ABplaappap ABplaappaa ABplaapapp ABplaapapa ABplaapaap ABplaapaaa ABplaaappp ABplaaappa ABplaaapap ABplaaapaa ABplaaaapp ABplaaaapa ABplaaaaap ABplaaaaaa ABarpppppp ABarpppppa ABarppppap ABarppppaa ABarpppapp ABarpppapa ABarpppaap ABarpppaaa ABarppappp ABarppappa ABarppapap ABarppapaa ABarppaapp ABarppaapa ABarppaaap ABarppaaaa ABarpapppp ABarpapppa ABarpappap ABarpappaa ABarpapapp ABarpapapa ABarpapaap ABarpapaaa ABarpaappp ABarpaappa ABarpaapap ABarpaapaa ABarpaaapp ABarpaaapa ABarpaaaap ABarpaaaaa ABarappppp ABarappppa ABarapppap ABarapppaa ABarappapp ABarappapa ABarappaap ABarappaaa ABarapappp ABarapappa ABarapapap ABarapapaa ABarapaapp ABarapaapa ABarapaaap ABarapaaaa ABaraapppp ABaraapppa ABaraappap ABaraappaa ABaraapapp ABaraapapa ABaraapaap ABaraapaaa ABaraaappp ABaraaappa ABaraaapap ABaraaapaa ABaraaaapp ABaraaaapa ABaraaaaap ABaraaaaaa ABalpppppp ABalpppppa ABalppppap ABalppppaa ABalpppapp ABalpppapa ABalpppaap ABalpppaaa ABalppappp ABalppappa ABalppapap ABalppapaa ABalppaapp ABalppaapa ABalppaaap ABalppaaaa ABalpapppp ABalpapppa ABalpappap ABalpappaa ABalpapapp ABalpapapa ABalpapaap ABalpapaaa ABalpaappp ABalpaappa ABalpaapap ABalpaapaa ABalpaaapp ABalpaaapa ABalpaaaap ABalpaaaaa ABalappppp ABalappppa ABalapppap ABalapppaa ABalappapp ABalappapa ABalappaap ABalappaaa ABalapappp ABalapappa ABalapapap ABalapapaa ABalapaapp ABalapaapa ABalapaaap ABalapaaaa ABalaapppp ABalaapppa ABalaappap ABalaappaa ABalaapapp ABalaapapa ABalaapaap ABalaapaaa ABalaaappr ABalaaappl ABalaaapar ABalaaapal ABalaaaarr ABalaaaarl ABalaaaalp ABalaaaala
Number of embryos:  1
Number of images:  1
Pattern:  Z3 Z2 MSppppp MSppppa MSpppap MSpppaa MSppapp MSppapap MSppapaa MSppaapp MSppaapa MSppaaap MSppaaaa MSpappp MSpappa MSpapapp MSpapapa MSpapaap MSpapaaa MSpaapap MSpaapaa MSpaaapp MSpaaapa MSpaaaap MSpaaaaa MSapppp MSapppa MSappap MSappaa MSapappp MSapappa MSapapap MSapapaa MSapaap MSapaaap MSapaaaa MSaappp MSaappa MSaapapp MSaapapa MSaapaap MSaapaaa MSaaapp MSaaapap MSaaapaa MSaaaapp MSaaaapa MSaaaaap MSaaaaaa Eprpp Eprpa Eprap Epraa Eplpp Eplpa Eplap Eplaa Earpp Earpa Earap Earaa Ealpp Ealpa Ealap Ealaa Dppp Dppa Dpap Dpaa Dapp Dapa Daap Daaa Cppppp Cppppa Cpppap Cpppaa Cppapp Cppapa Cppaap Cppaaa Cpappv Cpappd Cpapap Cpapaa Cpaapp Cpaapa Cpaaap Cpaaaa Capppp Capppa Cappap Cappaa Capapp Capapa Capaap Capaaa Caappv Caappd Caapa Caaapp Caaapa Caaaap Caaaaa ABprpppppp ABprpppppa ABprppppap ABprppppaa ABprpppapp ABprpppapa ABprpppaap ABprpppaaa ABprppappp ABprppappa ABprppapap ABprppapaa ABprppaapp ABprppaapa ABprppaaap ABprppaaaa ABprpapppp ABprpapppa ABprpappap ABprpappaa ABprpapapp ABprpapapa ABprpapaap ABprpapaaa ABprpaappp ABprpaappa ABprpaapap ABprpaapaa ABprpaaapp ABprpaaapa ABprpaaaap ABprpaaaaa ABprappppp ABprappppa ABprapppap ABprapppaa ABprappapp ABprappapa ABprappaap ABprappaaa ABprapappp ABprapappa ABprapapap ABprapapaa ABprapaapp ABprapaapa ABprapaaap ABprapaaaa ABpraapppp ABpraapppa ABpraappap ABpraappaa ABpraapapp ABpraapapa ABpraapaap ABpraapaaa ABpraaappp ABpraaappa ABpraaapap ABpraaapaa ABpraaaapp ABpraaaapa ABpraaaaap ABpraaaaaa ABplpppppp ABplpppppa ABplppppap ABplppppaa ABplpppapp ABplpppapa ABplpppaap ABplpppaaa ABplppappp ABplppappa ABplppapap ABplppapaa ABplppaapp ABplppaapa ABplppaaap ABplppaaaa ABplpapppp ABplpapppa ABplpappap ABplpappaa ABplpapapp ABplpapapa ABplpapaap ABplpapaaa ABplpaappp ABplpaappa ABplpaapap ABplpaapaa ABplpaaapp ABplpaaapa ABplpaaaap ABplpaaaaa ABplappppp ABplappppa ABplapppap ABplapppaa ABplappapp ABplappapa ABplappaap ABplappaaa ABplapappp ABplapappa ABplapapap ABplapapaa ABplapaapp ABplapaapa ABplapaaap ABplapaaaa ABplaapppp ABplaapppa ABplaappap ABplaappaa ABplaapapp ABplaapapa ABplaapaap ABplaapaaa ABplaaappp ABplaaappa ABplaaapap ABplaaapaa ABplaaaapp ABplaaaapa ABplaaaaap ABplaaaaaa ABarpppppp ABarpppppa ABarppppap ABarppppaa ABarpppapp ABarpppapa ABarpppaap ABarpppaaa ABarppappp ABarppappa ABarppapap ABarppapaa ABarppaapp ABarppaapa ABarppaaap ABarppaaaa ABarpapppp ABarpapppa ABarpappap ABarpappaa ABarpapapp ABarpapapa ABarpapaap ABarpapaaa ABarpaappp ABarpaappa ABarpaapap ABarpaapaa ABarpaaapp ABarpaaapa ABarpaaaap ABarpaaaaa ABarappppp ABarappppa ABarapppap ABarapppaa ABarappapp ABarappapa ABarappaap ABarappaaa ABarapappp ABarapappa ABarapapap ABarapapaa ABarapaapp ABarapaapa ABarapaaap ABarapaaaa ABaraapppp ABaraapppa ABaraappap ABaraappaa ABaraapapp ABaraapapa ABaraapaap ABaraapaaa ABaraaappp ABaraaappa ABaraaapap ABaraaapaa ABaraaaapp ABaraaaapa ABaraaaaap ABaraaaaaa ABalpppppp ABalpppppa ABalppppap ABalppppaa ABalpppapp ABalpppapa ABalpppaap ABalpppaaa ABalppappp ABalppappa ABalppapap ABalppapaa ABalppaapp ABalppaapa ABalppaaap ABalppaaaa ABalpapppp ABalpapppa ABalpappap ABalpappaa ABalpapapp ABalpapapa ABalpapaap ABalpapaaa ABalpaappp ABalpaappa ABalpaapap ABalpaapaa ABalpaaapp ABalpaaapa ABalpaaaap ABalpaaaaa ABalappppp ABalappppa ABalapppap ABalapppaa ABalappapp ABalappapa ABalappaap ABalappaaa ABalapappp ABalapappa ABalapapap ABalapapaa ABalapaapp ABalapaapa ABalapaaap ABalapaaaa ABalaapppp ABalaapppa ABalaappap ABalaappaa ABalaapapp ABalaapapa ABalaapaap ABalaapaaa ABalaaappr ABalaaappl ABalaaapar ABalaaapal ABalaaaarr ABalaaaarl ABalaaaalp ABalaaaala
Number of embryos:  1
Number of images:  1
Pattern:  Z3 Z2 MSppppp MSppppa MSpppap MSpppaa MSppappp MSppappa MSppapap MSppapaa MSppaap MSppaaa MSpappp MSpappa MSpapapp MSpapapa MSpapaap MSpapaaa MSpaapp MSpaapap MSpaapaa MSpaaapp MSpaaapa MSpaaaap MSpaaaaa MSapppp MSapppa MSappap MSappaa MSapappp MSapappa MSapapap MSapapaa MSapaap MSapaaap MSapaaaa MSaappp MSaappa MSaapapp MSaapapa MSaapaap MSaapaaa MSaaapp MSaaapap MSaaapaa MSaaaapp MSaaaapa MSaaaaap MSaaaaaa Eprpp Eprpa Eprap Epraa Eplpp Eplpa Eplap Eplaa Earpp Earpa Earap Earaa Ealpp Ealpa Ealap Ealaa Dppp Dppa Dpap Dpaa Dapp Dapa Daap Daaa Cppppp Cppppa Cpppap Cpppaa Cppapp Cppapa Cppaap Cppaaa Cpappv Cpappd Cpapap Cpapaa Cpaapp Cpaapa Cpaaap Cpaaaa Capppp Capppa Cappap Cappaa Capapp Capapa Capaap Capaaa Caappv Caappd Caapa Caaapp Caaapa Caaaap Caaaaa ABprpppppp ABprpppppa ABprppppap ABprppppaa ABprpppapp ABprpppapa ABprpppaap ABprpppaaa ABprppappp ABprppappa ABprppapap ABprppapaa ABprppaapp ABprppaapa ABprppaaap ABprppaaaa ABprpapppp ABprpapppa ABprpappap ABprpappaa ABprpapapp ABprpapapa ABprpapaap ABprpapaaa ABprpaappp ABprpaappa ABprpaapap ABprpaapaa ABprpaaapp ABprpaaapa ABprpaaaap ABprpaaaaa ABprappppp ABprappppa ABprapppap ABprapppaa ABprappapp ABprappapa ABprappaap ABprappaaa ABprapappp ABprapappa ABprapapap ABprapapaa ABprapaapp ABprapaapa ABprapaaap ABprapaaaa ABpraapppp ABpraapppa ABpraappap ABpraappaa ABpraapapp ABpraapapa ABpraapaap ABpraapaaa ABpraaappp ABpraaappa ABpraaapap ABpraaapaa ABpraaaapp ABpraaaapa ABpraaaaap ABpraaaaaa ABplpppppp ABplpppppa ABplppppap ABplppppaa ABplpppapp ABplpppapa ABplpppaap ABplpppaaa ABplppappp ABplppappa ABplppapap ABplppapaa ABplppaapp ABplppaapa ABplppaaap ABplppaaaa ABplpapppp ABplpapppa ABplpappap ABplpappaa ABplpapapp ABplpapapa ABplpapaap ABplpapaaa ABplpaappp ABplpaappa ABplpaapap ABplpaapaa ABplpaaapp ABplpaaapa ABplpaaaap ABplpaaaaa ABplappppp ABplappppa ABplapppap ABplapppaa ABplappapp ABplappapa ABplappaap ABplappaaa ABplapappp ABplapappa ABplapapap ABplapapaa ABplapaapp ABplapaapa ABplapaaap ABplapaaaa ABplaapppp ABplaapppa ABplaappap ABplaappaa ABplaapapp ABplaapapa ABplaapaap ABplaapaaa ABplaaappp ABplaaappa ABplaaapap ABplaaapaa ABplaaaapp ABplaaaapa ABplaaaaap ABplaaaaaa ABarpppppp ABarpppppa ABarppppap ABarppppaa ABarpppapp ABarpppapa ABarpppaap ABarpppaaa ABarppappp ABarppappa ABarppapap ABarppapaa ABarppaapp ABarppaapa ABarppaaap ABarppaaaa ABarpapppp ABarpapppa ABarpappap ABarpappaa ABarpapapp ABarpapapa ABarpapaap ABarpapaaa ABarpaappp ABarpaappa ABarpaapap ABarpaapaa ABarpaaapp ABarpaaapa ABarpaaaap ABarpaaaaa ABarappppp ABarappppa ABarapppap ABarapppaa ABarappapp ABarappapa ABarappaap ABarappaaa ABarapappp ABarapappa ABarapapap ABarapapaa ABarapaapp ABarapaapa ABarapaaap ABarapaaaa ABaraapppp ABaraapppa ABaraappap ABaraappaa ABaraapapp ABaraapapa ABaraapaap ABaraapaaa ABaraaappp ABaraaappa ABaraaapap ABaraaapaa ABaraaaapp ABaraaaapa ABaraaaaap ABaraaaaaa ABalpppppp ABalpppppa ABalppppap ABalppppaa ABalpppapp ABalpppapa ABalpppaap ABalpppaaa ABalppappp ABalppappa ABalppapap ABalppapaa ABalppaapp ABalppaapa ABalppaaap ABalppaaaa ABalpapppp ABalpapppa ABalpappap ABalpappaa ABalpapapp ABalpapapa ABalpapaap ABalpapaaa ABalpaappp ABalpaappa ABalpaapap ABalpaapaa ABalpaaapp ABalpaaapa ABalpaaaap ABalpaaaaa ABalappppp ABalappppa ABalapppap ABalapppaa ABalappapp ABalappapa ABalappaap ABalappaaa ABalapappp ABalapappa ABalapapap ABalapapaa ABalapaapp ABalapaapa ABalapaaap ABalapaaaa ABalaapppp ABalaapppa ABalaappap ABalaappaa ABalaapapp ABalaapapa ABalaapaap ABalaapaaa ABalaaappr ABalaaappl ABalaaapar ABalaaapal ABalaaaarr ABalaaaarl ABalaaaalp ABalaaaala
Number of embryos:  1
Number of images:  1
Pattern:  Z3 Z2 MSppppp MSppppa MSpppap MSpppaa MSppappp MSppappa MSppapap MSppapaa MSppaap MSppaaap MSppaaaa MSpappp MSpappa MSpapapp MSpapapa MSpapaap MSpapaaa MSpaapap MSpaapaa MSpaaapp MSpaaapa MSpaaaap MSpaaaaa MSapppp MSapppa MSappap MSappaa MSapappp MSapappa MSapapap MSapapaa MSapaap MSapaaap MSapaaaa MSaappp MSaappa MSaapapp MSaapapa MSaapaap MSaapaaa MSaaapp MSaaapap MSaaapaa MSaaaapp MSaaaapa MSaaaaap MSaaaaaa Eprpp Eprpa Eprap Epraa Eplpp Eplpa Eplap Eplaa Earpp Earpa Earap Earaa Ealpp Ealpa Ealap Ealaa Dppp Dppa Dpap Dpaa Dapp Dapa Daap Daaa Cppppp Cppppa Cpppap Cpppaa Cppapp Cppapa Cppaap Cppaaa Cpappv Cpappd Cpapap Cpapaa Cpaapp Cpaapa Cpaaap Cpaaaa Capppp Capppa Cappap Cappaa Capapp Capapa Capaap Capaaa Caappv Caappd Caapa Caaapp Caaapa Caaaap Caaaaa ABprpppppp ABprpppppa ABprppppap ABprppppaa ABprpppapp ABprpppapa ABprpppaap ABprpppaaa ABprppappp ABprppappa ABprppapap ABprppapaa ABprppaapp ABprppaapa ABprppaaap ABprppaaaa ABprpapppp ABprpapppa ABprpappap ABprpappaa ABprpapapp ABprpapapa ABprpapaap ABprpapaaa ABprpaappp ABprpaappa ABprpaapap ABprpaapaa ABprpaaapp ABprpaaapa ABprpaaaap ABprpaaaaa ABprappppp ABprappppa ABprapppap ABprapppaa ABprappapp ABprappapa ABprappaap ABprappaaa ABprapappp ABprapappa ABprapapap ABprapapaa ABprapaapp ABprapaapa ABprapaaap ABprapaaaa ABpraapppp ABpraapppa ABpraappap ABpraappaa ABpraapapp ABpraapapa ABpraapaap ABpraapaaa ABpraaappp ABpraaappa ABpraaapap ABpraaapaa ABpraaaapp ABpraaaapa ABpraaaaap ABpraaaaaa ABplpppppp ABplpppppa ABplppppap ABplppppaa ABplpppapp ABplpppapa ABplpppaap ABplpppaaa ABplppappp ABplppappa ABplppapap ABplppapaa ABplppaapp ABplppaapa ABplppaaap ABplppaaaa ABplpapppp ABplpapppa ABplpappap ABplpappaa ABplpapapp ABplpapapa ABplpapaap ABplpapaaa ABplpaappp ABplpaappa ABplpaapap ABplpaapaa ABplpaaapp ABplpaaapa ABplpaaaap ABplpaaaaa ABplappppp ABplappppa ABplapppap ABplapppaa ABplappapp ABplappapa ABplappaap ABplappaaa ABplapappp ABplapappa ABplapapap ABplapapaa ABplapaapp ABplapaapa ABplapaaap ABplapaaaa ABplaapppp ABplaapppa ABplaappap ABplaappaa ABplaapapp ABplaapapa ABplaapaap ABplaapaaa ABplaaappp ABplaaappa ABplaaapap ABplaaapaa ABplaaaapp ABplaaaapa ABplaaaaap ABplaaaaaa ABarpppppp ABarpppppa ABarppppap ABarppppaa ABarpppapp ABarpppapa ABarpppaap ABarpppaaa ABarppappp ABarppappa ABarppapap ABarppapaa ABarppaapp ABarppaapa ABarppaaap ABarppaaaa ABarpapppp ABarpapppa ABarpappap ABarpappaa ABarpapapp ABarpapapa ABarpapaap ABarpapaaa ABarpaappp ABarpaappa ABarpaapap ABarpaapaa ABarpaaapp ABarpaaapa ABarpaaaap ABarpaaaaa ABarappppp ABarappppa ABarapppap ABarapppaa ABarappapp ABarappapa ABarappaap ABarappaaa ABarapappp ABarapappa ABarapapap ABarapapaa ABarapaapp ABarapaapa ABarapaaap ABarapaaaa ABaraapppp ABaraapppa ABaraappap ABaraappaa ABaraapapp ABaraapapa ABaraapaap ABaraapaaa ABaraaappp ABaraaappa ABaraaapap ABaraaapaa ABaraaaapp ABaraaaapa ABaraaaaap ABaraaaaaa ABalpppppp ABalpppppa ABalppppap ABalppppaa ABalpppapp ABalpppapa ABalpppaap ABalpppaaa ABalppappp ABalppappa ABalppapap ABalppapaa ABalppaapp ABalppaapa ABalppaaap ABalppaaaa ABalpapppp ABalpapppa ABalpappap ABalpappaa ABalpapapp ABalpapapa ABalpapaap ABalpapaaa ABalpaappp ABalpaappa ABalpaapap ABalpaapaa ABalpaaapp ABalpaaapa ABalpaaaap ABalpaaaaa ABalappppp ABalappppa ABalapppap ABalapppaa ABalappapp ABalappapa ABalappaap ABalappaaa ABalapappp ABalapappa ABalapapap ABalapapaa ABalapaapp ABalapaapa ABalapaaap ABalapaaaa ABalaapppp ABalaapppa ABalaappap ABalaappaa ABalaapapp ABalaapapa ABalaapaap ABalaapaaa ABalaaappr ABalaaappl ABalaaapar ABalaaapal ABalaaaarr ABalaaaarl ABalaaaalp ABalaaaala
Number of embryos:  1
Number of images:  3
Pattern:  Z3 Z2 MSppppp MSppppa MSpppap MSpppaa MSppappp MSppappa MSppapap MSppapaa MSppaap MSppaaap MSppaaaa MSpappp MSpappa MSpapapp MSpapapa MSpapaap MSpapaaa MSpaapp MSpaapap MSpaapaa MSpaaapp MSpaaapa MSpaaaap MSpaaaaa MSapppp MSapppa MSappap MSappaa MSapapp MSapapap MSapapaa MSapaap MSapaaap MSapaaaa MSaappp MSaappa MSaapapp MSaapapa MSaapaap MSaapaaa MSaaapp MSaaapap MSaaapaa MSaaaapp MSaaaapa MSaaaaap MSaaaaaa Eprpp Eprpa Eprap Epraa Eplpp Eplpa Eplap Eplaa Earpp Earpa Earap Earaa Ealpp Ealpa Ealap Ealaa Dppp Dppa Dpap Dpaa Dapp Dapa Daap Daaa Cppppp Cppppa Cpppap Cpppaa Cppapp Cppapa Cppaap Cppaaa Cpappv Cpappd Cpapap Cpapaa Cpaapp Cpaapa Cpaaap Cpaaaa Capppp Capppa Cappap Cappaa Capapp Capapa Capaap Capaaa Caappv Caappd Caapa Caaapp Caaapa Caaaap Caaaaa ABprpppppp ABprpppppa ABprppppap ABprppppaa ABprpppapp ABprpppapa ABprpppaap ABprpppaaa ABprppappp ABprppappa ABprppapap ABprppapaa ABprppaapp ABprppaapa ABprppaaap ABprppaaaa ABprpapppp ABprpapppa ABprpappap ABprpappaa ABprpapapp ABprpapapa ABprpapaap ABprpapaaa ABprpaappp ABprpaappa ABprpaapap ABprpaapaa ABprpaaapp ABprpaaapa ABprpaaaap ABprpaaaaa ABprappppp ABprappppa ABprapppap ABprapppaa ABprappapp ABprappapa ABprappaap ABprappaaa ABprapappp ABprapappa ABprapapap ABprapapaa ABprapaapp ABprapaapa ABprapaaap ABprapaaaa ABpraapppp ABpraapppa ABpraappap ABpraappaa ABpraapapp ABpraapapa ABpraapaap ABpraapaaa ABpraaappp ABpraaappa ABpraaapap ABpraaapaa ABpraaaapp ABpraaaapa ABpraaaaap ABpraaaaaa ABplpppppp ABplpppppa ABplppppap ABplppppaa ABplpppapp ABplpppapa ABplpppaap ABplpppaaa ABplppappp ABplppappa ABplppapap ABplppapaa ABplppaapp ABplppaapa ABplppaaap ABplppaaaa ABplpapppp ABplpapppa ABplpappap ABplpappaa ABplpapapp ABplpapapa ABplpapaap ABplpapaaa ABplpaappp ABplpaappa ABplpaapap ABplpaapaa ABplpaaapp ABplpaaapa ABplpaaaap ABplpaaaaa ABplappppp ABplappppa ABplapppap ABplapppaa ABplappapp ABplappapa ABplappaap ABplappaaa ABplapappp ABplapappa ABplapapap ABplapapaa ABplapaapp ABplapaapa ABplapaaap ABplapaaaa ABplaapppp ABplaapppa ABplaappap ABplaappaa ABplaapapp ABplaapapa ABplaapaap ABplaapaaa ABplaaappp ABplaaappa ABplaaapap ABplaaapaa ABplaaaapp ABplaaaapa ABplaaaaap ABplaaaaaa ABarpppppp ABarpppppa ABarppppap ABarppppaa ABarpppapp ABarpppapa ABarpppaap ABarpppaaa ABarppappp ABarppappa ABarppapap ABarppapaa ABarppaapp ABarppaapa ABarppaaap ABarppaaaa ABarpapppp ABarpapppa ABarpappap ABarpappaa ABarpapapp ABarpapapa ABarpapaap ABarpapaaa ABarpaappp ABarpaappa ABarpaapap ABarpaapaa ABarpaaapp ABarpaaapa ABarpaaaap ABarpaaaaa ABarappppp ABarappppa ABarapppap ABarapppaa ABarappapp ABarappapa ABarappaap ABarappaaa ABarapappp ABarapappa ABarapapap ABarapapaa ABarapaapp ABarapaapa ABarapaaap ABarapaaaa ABaraapppp ABaraapppa ABaraappap ABaraappaa ABaraapapp ABaraapapa ABaraapaap ABaraapaaa ABaraaappp ABaraaappa ABaraaapap ABaraaapaa ABaraaaapp ABaraaaapa ABaraaaaap ABaraaaaaa ABalpppppp ABalpppppa ABalppppap ABalppppaa ABalpppapp ABalpppapa ABalpppaap ABalpppaaa ABalppappp ABalppappa ABalppapap ABalppapaa ABalppaapp ABalppaapa ABalppaaap ABalppaaaa ABalpapppp ABalpapppa ABalpappap ABalpappaa ABalpapapp ABalpapapa ABalpapaap ABalpapaaa ABalpaappp ABalpaappa ABalpaapap ABalpaapaa ABalpaaapp ABalpaaapa ABalpaaaap ABalpaaaaa ABalappppp ABalappppa ABalapppap ABalapppaa ABalappapp ABalappapa ABalappaap ABalappaaa ABalapappp ABalapappa ABalapapap ABalapapaa ABalapaapp ABalapaapa ABalapaaap ABalapaaaa ABalaapppp ABalaapppa ABalaappap ABalaappaa ABalaapapp ABalaapapa ABalaapaap ABalaapaaa ABalaaappr ABalaaappl ABalaaapar ABalaaapal ABalaaaarr ABalaaaarl ABalaaaalp ABalaaaala
Number of embryos:  4
Number of images:  11
Pattern:  Z3 Z2 MSppppp MSppppa MSpppap MSpppaa MSppappp MSppappa MSppapap MSppapaa MSppaap MSppaaap MSppaaaa MSpappp MSpappa MSpapapp MSpapapa MSpapaap MSpapaaa MSpaapp MSpaapap MSpaapaa MSpaaapp MSpaaapa MSpaaaap MSpaaaaa MSapppp MSapppa MSappap MSappaa MSapappp MSapappa MSapapap MSapapaa MSapaap MSapaaap MSapaaaa MSaappp MSaappa MSaapapp MSaapapa MSaapaap MSaapaaa MSaaapp MSaaapap MSaaapaa MSaaaapp MSaaaapa MSaaaaap MSaaaaaa Eprp Eprap Epraa Eplpp Eplpa Eplap Eplaa Earpp Earpa Earap Earaa Ealpp Ealpa Ealap Ealaa Dppp Dppa Dpap Dpaa Dapp Dapa Daap Daaa Cppppp Cppppa Cpppap Cpppaa Cppapp Cppapa Cppaap Cppaaa Cpappv Cpappd Cpapap Cpapaa Cpaapp Cpaapa Cpaaap Cpaaaa Capppp Capppa Cappap Cappaa Capapp Capapa Capaap Capaaa Caappv Caappd Caapa Caaapp Caaapa Caaaap Caaaaa ABprpppppp ABprpppppa ABprppppap ABprppppaa ABprpppapp ABprpppapa ABprpppaap ABprpppaaa ABprppappp ABprppappa ABprppapap ABprppapaa ABprppaapp ABprppaapa ABprppaaap ABprppaaaa ABprpapppp ABprpapppa ABprpappap ABprpappaa ABprpapapp ABprpapapa ABprpapaap ABprpapaaa ABprpaappp ABprpaappa ABprpaapap ABprpaapaa ABprpaaapp ABprpaaapa ABprpaaaap ABprpaaaaa ABprappppp ABprappppa ABprapppap ABprapppaa ABprappapp ABprappapa ABprappaap ABprappaaa ABprapappp ABprapappa ABprapapap ABprapapaa ABprapaapp ABprapaapa ABprapaaap ABprapaaaa ABpraapppp ABpraapppa ABpraappap ABpraappaa ABpraapapp ABpraapapa ABpraapaap ABpraapaaa ABpraaappp ABpraaappa ABpraaapap ABpraaapaa ABpraaaapp ABpraaaapa ABpraaaaap ABpraaaaaa ABplpppppp ABplpppppa ABplppppap ABplppppaa ABplpppapp ABplpppapa ABplpppaap ABplpppaaa ABplppappp ABplppappa ABplppapap ABplppapaa ABplppaapp ABplppaapa ABplppaaap ABplppaaaa ABplpapppp ABplpapppa ABplpappap ABplpappaa ABplpapapp ABplpapapa ABplpapaap ABplpapaaa ABplpaappp ABplpaappa ABplpaapap ABplpaapaa ABplpaaapp ABplpaaapa ABplpaaaap ABplpaaaaa ABplappppp ABplappppa ABplapppap ABplapppaa ABplappapp ABplappapa ABplappaap ABplappaaa ABplapappp ABplapappa ABplapapap ABplapapaa ABplapaapp ABplapaapa ABplapaaap ABplapaaaa ABplaapppp ABplaapppa ABplaappap ABplaappaa ABplaapapp ABplaapapa ABplaapaap ABplaapaaa ABplaaappp ABplaaappa ABplaaapap ABplaaapaa ABplaaaapp ABplaaaapa ABplaaaaap ABplaaaaaa ABarpppppp ABarpppppa ABarppppap ABarppppaa ABarpppapp ABarpppapa ABarpppaap ABarpppaaa ABarppappp ABarppappa ABarppapap ABarppapaa ABarppaapp ABarppaapa ABarppaaap ABarppaaaa ABarpapppp ABarpapppa ABarpappap ABarpappaa ABarpapapp ABarpapapa ABarpapaap ABarpapaaa ABarpaappp ABarpaappa ABarpaapap ABarpaapaa ABarpaaapp ABarpaaapa ABarpaaaap ABarpaaaaa ABarappppp ABarappppa ABarapppap ABarapppaa ABarappapp ABarappapa ABarappaap ABarappaaa ABarapappp ABarapappa ABarapapap ABarapapaa ABarapaapp ABarapaapa ABarapaaap ABarapaaaa ABaraapppp ABaraapppa ABaraappap ABaraappaa ABaraapapp ABaraapapa ABaraapaap ABaraapaaa ABaraaappp ABaraaappa ABaraaapap ABaraaapaa ABaraaaapp ABaraaaapa ABaraaaaap ABaraaaaaa ABalpppppp ABalpppppa ABalppppap ABalppppaa ABalpppapp ABalpppapa ABalpppaap ABalpppaaa ABalppappp ABalppappa ABalppapap ABalppapaa ABalppaapp ABalppaapa ABalppaaap ABalppaaaa ABalpapppp ABalpapppa ABalpappap ABalpappaa ABalpapapp ABalpapapa ABalpapaap ABalpapaaa ABalpaappp ABalpaappa ABalpaapap ABalpaapaa ABalpaaapp ABalpaaapa ABalpaaaap ABalpaaaaa ABalappppp ABalappppa ABalapppap ABalapppaa ABalappapp ABalappapa ABalappaap ABalappaaa ABalapappp ABalapappa ABalapapap ABalapapaa ABalapaapp ABalapaapa ABalapaaap ABalapaaaa ABalaapppp ABalaapppa ABalaappap ABalaappaa ABalaapapp ABalaapapa ABalaapaap ABalaapaaa ABalaaappr ABalaaappl ABalaaapar ABalaaapal ABalaaaarr ABalaaaarl ABalaaaalp ABalaaaala
Number of embryos:  5
Number of images:  6
Pattern:  Z3 Z2 MSppppp MSppppa MSpppap MSpppaa MSppappp MSppappa MSppapap MSppapaa MSppaap MSppaaap MSppaaaa MSpappp MSpappa MSpapapp MSpapapa MSpapaap MSpapaaa MSpaapp MSpaapap MSpaapaa MSpaaapp MSpaaapa MSpaaaap MSpaaaaa MSapppp MSapppa MSappap MSappaa MSapappp MSapappa MSapapap MSapapaa MSapaap MSapaaap MSapaaaa MSaappp MSaappa MSaapapp MSaapapa MSaapaap MSaapaaa MSaaapp MSaaapap MSaaapaa MSaaaapp MSaaaapa MSaaaaap MSaaaaaa Eprpp Eprpa Eprap Epraa Eplpp Eplpa Eplap Eplaa Earpp Earpa Earap Earaa Ealpp Ealpa Ealap Ealaa Dppp Dppa Dpap Dpaa Dapp Dapa Daap Daaa Cppppp Cppppa Cpppap Cpppaa Cppapp Cppapa Cppaap Cppaaa Cpappv Cpappd Cpapap Cpapaa Cpaapp Cpaapa Cpaaap Cpaaaa Cappp Cappap Cappaa Capapp Capapa Capaap Capaaa Caappv Caappd Caapa Caaapp Caaapa Caaaap Caaaaa ABprpppppp ABprpppppa ABprppppap ABprppppaa ABprpppapp ABprpppapa ABprpppaap ABprpppaaa ABprppappp ABprppappa ABprppapap ABprppapaa ABprppaapp ABprppaapa ABprppaaap ABprppaaaa ABprpapppp ABprpapppa ABprpappap ABprpappaa ABprpapapp ABprpapapa ABprpapaap ABprpapaaa ABprpaappp ABprpaappa ABprpaapap ABprpaapaa ABprpaaapp ABprpaaapa ABprpaaaap ABprpaaaaa ABprappppp ABprappppa ABprapppap ABprapppaa ABprappapp ABprappapa ABprappaap ABprappaaa ABprapappp ABprapappa ABprapapap ABprapapaa ABprapaapp ABprapaapa ABprapaaap ABprapaaaa ABpraapppp ABpraapppa ABpraappap ABpraappaa ABpraapapp ABpraapapa ABpraapaap ABpraapaaa ABpraaappp ABpraaappa ABpraaapap ABpraaapaa ABpraaaapp ABpraaaapa ABpraaaaap ABpraaaaaa ABplpppppp ABplpppppa ABplppppap ABplppppaa ABplpppapp ABplpppapa ABplpppaap ABplpppaaa ABplppappp ABplppappa ABplppapap ABplppapaa ABplppaapp ABplppaapa ABplppaaap ABplppaaaa ABplpapppp ABplpapppa ABplpappap ABplpappaa ABplpapapp ABplpapapa ABplpapaap ABplpapaaa ABplpaappp ABplpaappa ABplpaapap ABplpaapaa ABplpaaapp ABplpaaapa ABplpaaaap ABplpaaaaa ABplappppp ABplappppa ABplapppap ABplapppaa ABplappapp ABplappapa ABplappaap ABplappaaa ABplapappp ABplapappa ABplapapap ABplapapaa ABplapaapp ABplapaapa ABplapaaap ABplapaaaa ABplaapppp ABplaapppa ABplaappap ABplaappaa ABplaapapp ABplaapapa ABplaapaap ABplaapaaa ABplaaappp ABplaaappa ABplaaapap ABplaaapaa ABplaaaapp ABplaaaapa ABplaaaaap ABplaaaaaa ABarpppppp ABarpppppa ABarppppap ABarppppaa ABarpppapp ABarpppapa ABarpppaap ABarpppaaa ABarppappp ABarppappa ABarppapap ABarppapaa ABarppaapp ABarppaapa ABarppaaap ABarppaaaa ABarpapppp ABarpapppa ABarpappap ABarpappaa ABarpapapp ABarpapapa ABarpapaap ABarpapaaa ABarpaappp ABarpaappa ABarpaapap ABarpaapaa ABarpaaapp ABarpaaapa ABarpaaaap ABarpaaaaa ABarappppp ABarappppa ABarapppap ABarapppaa ABarappapp ABarappapa ABarappaap ABarappaaa ABarapappp ABarapappa ABarapapap ABarapapaa ABarapaapp ABarapaapa ABarapaaap ABarapaaaa ABaraapppp ABaraapppa ABaraappap ABaraappaa ABaraapapp ABaraapapa ABaraapaap ABaraapaaa ABaraaappp ABaraaappa ABaraaapap ABaraaapaa ABaraaaapp ABaraaaapa ABaraaaaap ABaraaaaaa ABalpppppp ABalpppppa ABalppppap ABalppppaa ABalpppapp ABalpppapa ABalpppaap ABalpppaaa ABalppappp ABalppappa ABalppapap ABalppapaa ABalppaapp ABalppaapa ABalppaaap ABalppaaaa ABalpapppp ABalpapppa ABalpappap ABalpappaa ABalpapapp ABalpapapa ABalpapaap ABalpapaaa ABalpaappp ABalpaappa ABalpaapap ABalpaapaa ABalpaaapp ABalpaaapa ABalpaaaap ABalpaaaaa ABalappppp ABalappppa ABalapppap ABalapppaa ABalappapp ABalappapa ABalappaap ABalappaaa ABalapappp ABalapappa ABalapapap ABalapapaa ABalapaapp ABalapaapa ABalapaaap ABalapaaaa ABalaapppp ABalaapppa ABalaappap ABalaappaa ABalaapapp ABalaapapa ABalaapaap ABalaapaaa ABalaaappr ABalaaappl ABalaaapar ABalaaapal ABalaaaarr ABalaaaarl ABalaaaalp ABalaaaala
Number of embryos:  1
Number of images:  3
Pattern:  Z3 Z2 MSppppp MSppppa MSpppap MSpppaa MSppappp MSppappa MSppapap MSppapaa MSppaap MSppaaap MSppaaaa MSpappp MSpappa MSpapapp MSpapapa MSpapaap MSpapaaa MSpaapp MSpaapap MSpaapaa MSpaaapp MSpaaapa MSpaaaap MSpaaaaa MSapppp MSapppa MSappap MSappaa MSapappp MSapappa MSapapap MSapapaa MSapaap MSapaaap MSapaaaa MSaappp MSaappa MSaapapp MSaapapa MSaapaap MSaapaaa MSaaapp MSaaapap MSaaapaa MSaaaapp MSaaaapa MSaaaaap MSaaaaaa Eprpp Eprpa Eprap Epraa Eplpp Eplpa Eplap Eplaa Earpp Earpa Earap Earaa Ealpp Ealpa Ealap Ealaa Dppp Dppa Dpap Dpaa Dapp Dapa Daap Daaa Cppppp Cppppa Cpppap Cpppaa Cppapp Cppapa Cppaap Cppaaa Cpappv Cpappd Cpapap Cpapaa Cpaapp Cpaapa Cpaaap Cpaaaa Capppp Capppa Cappap Cappaa Capap Capaap Capaaa Caappv Caappd Caapa Caaapp Caaapa Caaaap Caaaaa ABprpppppp ABprpppppa ABprppppap ABprppppaa ABprpppapp ABprpppapa ABprpppaap ABprpppaaa ABprppappp ABprppappa ABprppapap ABprppapaa ABprppaapp ABprppaapa ABprppaaap ABprppaaaa ABprpapppp ABprpapppa ABprpappap ABprpappaa ABprpapapp ABprpapapa ABprpapaap ABprpapaaa ABprpaappp ABprpaappa ABprpaapap ABprpaapaa ABprpaaapp ABprpaaapa ABprpaaaap ABprpaaaaa ABprappppp ABprappppa ABprapppap ABprapppaa ABprappapp ABprappapa ABprappaap ABprappaaa ABprapappp ABprapappa ABprapapap ABprapapaa ABprapaapp ABprapaapa ABprapaaap ABprapaaaa ABpraapppp ABpraapppa ABpraappap ABpraappaa ABpraapapp ABpraapapa ABpraapaap ABpraapaaa ABpraaappp ABpraaappa ABpraaapap ABpraaapaa ABpraaaapp ABpraaaapa ABpraaaaap ABpraaaaaa ABplpppppp ABplpppppa ABplppppap ABplppppaa ABplpppapp ABplpppapa ABplpppaap ABplpppaaa ABplppappp ABplppappa ABplppapap ABplppapaa ABplppaapp ABplppaapa ABplppaaap ABplppaaaa ABplpapppp ABplpapppa ABplpappap ABplpappaa ABplpapapp ABplpapapa ABplpapaap ABplpapaaa ABplpaappp ABplpaappa ABplpaapap ABplpaapaa ABplpaaapp ABplpaaapa ABplpaaaap ABplpaaaaa ABplappppp ABplappppa ABplapppap ABplapppaa ABplappapp ABplappapa ABplappaap ABplappaaa ABplapappp ABplapappa ABplapapap ABplapapaa ABplapaapp ABplapaapa ABplapaaap ABplapaaaa ABplaapppp ABplaapppa ABplaappap ABplaappaa ABplaapapp ABplaapapa ABplaapaap ABplaapaaa ABplaaappp ABplaaappa ABplaaapap ABplaaapaa ABplaaaapp ABplaaaapa ABplaaaaap ABplaaaaaa ABarpppppp ABarpppppa ABarppppap ABarppppaa ABarpppapp ABarpppapa ABarpppaap ABarpppaaa ABarppappp ABarppappa ABarppapap ABarppapaa ABarppaapp ABarppaapa ABarppaaap ABarppaaaa ABarpapppp ABarpapppa ABarpappap ABarpappaa ABarpapapp ABarpapapa ABarpapaap ABarpapaaa ABarpaappp ABarpaappa ABarpaapap ABarpaapaa ABarpaaapp ABarpaaapa ABarpaaaap ABarpaaaaa ABarappppp ABarappppa ABarapppap ABarapppaa ABarappapp ABarappapa ABarappaap ABarappaaa ABarapappp ABarapappa ABarapapap ABarapapaa ABarapaapp ABarapaapa ABarapaaap ABarapaaaa ABaraapppp ABaraapppa ABaraappap ABaraappaa ABaraapapp ABaraapapa ABaraapaap ABaraapaaa ABaraaappp ABaraaappa ABaraaapap ABaraaapaa ABaraaaapp ABaraaaapa ABaraaaaap ABaraaaaaa ABalpppppp ABalpppppa ABalppppap ABalppppaa ABalpppapp ABalpppapa ABalpppaap ABalpppaaa ABalppappp ABalppappa ABalppapap ABalppapaa ABalppaapp ABalppaapa ABalppaaap ABalppaaaa ABalpapppp ABalpapppa ABalpappap ABalpappaa ABalpapapp ABalpapapa ABalpapaap ABalpapaaa ABalpaappp ABalpaappa ABalpaapap ABalpaapaa ABalpaaapp ABalpaaapa ABalpaaaap ABalpaaaaa ABalappppp ABalappppa ABalapppap ABalapppaa ABalappapp ABalappapa ABalappaap ABalappaaa ABalapappp ABalapappa ABalapapap ABalapapaa ABalapaapp ABalapaapa ABalapaaap ABalapaaaa ABalaapppp ABalaapppa ABalaappap ABalaappaa ABalaapapp ABalaapapa ABalaapaap ABalaapaaa ABalaaappr ABalaaappl ABalaaapar ABalaaapal ABalaaaarr ABalaaaarl ABalaaaalp ABalaaaala
Number of embryos:  5
Number of images:  6
Pattern:  Z3 Z2 MSppppp MSppppa MSpppap MSpppaa MSppappp MSppappa MSppapap MSppapaa MSppaap MSppaaap MSppaaaa MSpappp MSpappa MSpapapp MSpapapa MSpapaap MSpapaaa MSpaapp MSpaapap MSpaapaa MSpaaapp MSpaaapa MSpaaaap MSpaaaaa MSapppp MSapppa MSappap MSappaa MSapappp MSapappa MSapapap MSapapaa MSapaap MSapaaap MSapaaaa MSaappp MSaappa MSaapapp MSaapapa MSaapaap MSaapaaa MSaaapp MSaaapap MSaaapaa MSaaaapp MSaaaapa MSaaaaap MSaaaaaa Eprpp Eprpa Eprap Epraa Eplpp Eplpa Eplap Eplaa Earpp Earpa Earap Earaa Ealpp Ealpa Ealap Ealaa Dppp Dppa Dpap Dpaa Dapp Dapa Daap Daaa Cppppp Cppppa Cpppap Cpppaa Cppapp Cppapa Cppaap Cppaaa Cpappv Cpappd Cpapap Cpapaa Cpaapp Cpaapa Cpaaap Cpaaaa Capppp Capppa Cappap Cappaa Capapp Capaap Capaaa Caappv Caappd Caapa Caaapp Caaapa Caaaap Caaaaa ABprpppppp ABprpppppa ABprppppap ABprppppaa ABprpppapp ABprpppapa ABprpppaap ABprpppaaa ABprppappp ABprppappa ABprppapap ABprppapaa ABprppaapp ABprppaapa ABprppaaap ABprppaaaa ABprpapppp ABprpapppa ABprpappap ABprpappaa ABprpapapp ABprpapapa ABprpapaap ABprpapaaa ABprpaappp ABprpaappa ABprpaapap ABprpaapaa ABprpaaapp ABprpaaapa ABprpaaaap ABprpaaaaa ABprappppp ABprappppa ABprapppap ABprapppaa ABprappapp ABprappapa ABprappaap ABprappaaa ABprapappp ABprapappa ABprapapap ABprapapaa ABprapaapp ABprapaapa ABprapaaap ABprapaaaa ABpraapppp ABpraapppa ABpraappap ABpraappaa ABpraapapp ABpraapapa ABpraapaap ABpraapaaa ABpraaappp ABpraaappa ABpraaapap ABpraaapaa ABpraaaapp ABpraaaapa ABpraaaaap ABpraaaaaa ABplpppppp ABplpppppa ABplppppap ABplppppaa ABplpppapp ABplpppapa ABplpppaap ABplpppaaa ABplppappp ABplppappa ABplppapap ABplppapaa ABplppaapp ABplppaapa ABplppaaap ABplppaaaa ABplpapppp ABplpapppa ABplpappap ABplpappaa ABplpapapp ABplpapapa ABplpapaap ABplpapaaa ABplpaappp ABplpaappa ABplpaapap ABplpaapaa ABplpaaapp ABplpaaapa ABplpaaaap ABplpaaaaa ABplappppp ABplappppa ABplapppap ABplapppaa ABplappapp ABplappapa ABplappaap ABplappaaa ABplapappp ABplapappa ABplapapap ABplapapaa ABplapaapp ABplapaapa ABplapaaap ABplapaaaa ABplaapppp ABplaapppa ABplaappap ABplaappaa ABplaapapp ABplaapapa ABplaapaap ABplaapaaa ABplaaappp ABplaaappa ABplaaapap ABplaaapaa ABplaaaapp ABplaaaapa ABplaaaaap ABplaaaaaa ABarpppppp ABarpppppa ABarppppap ABarppppaa ABarpppapp ABarpppapa ABarpppaap ABarpppaaa ABarppappp ABarppappa ABarppapap ABarppapaa ABarppaapp ABarppaapa ABarppaaap ABarppaaaa ABarpapppp ABarpapppa ABarpappap ABarpappaa ABarpapapp ABarpapapa ABarpapaap ABarpapaaa ABarpaappp ABarpaappa ABarpaapap ABarpaapaa ABarpaaapp ABarpaaapa ABarpaaaap ABarpaaaaa ABarappppp ABarappppa ABarapppap ABarapppaa ABarappapp ABarappapa ABarappaap ABarappaaa ABarapappp ABarapappa ABarapapap ABarapapaa ABarapaapp ABarapaapa ABarapaaap ABarapaaaa ABaraapppp ABaraapppa ABaraappap ABaraappaa ABaraapapp ABaraapapa ABaraapaap ABaraapaaa ABaraaappp ABaraaappa ABaraaapap ABaraaapaa ABaraaaapp ABaraaaapa ABaraaaaap ABaraaaaaa ABalpppppp ABalpppppa ABalppppap ABalppppaa ABalpppapp ABalpppapa ABalpppaap ABalpppaaa ABalppappp ABalppappa ABalppapap ABalppapaa ABalppaapp ABalppaapa ABalppaaap ABalppaaaa ABalpapppp ABalpapppa ABalpappap ABalpappaa ABalpapapp ABalpapapa ABalpapaap ABalpapaaa ABalpaappp ABalpaappa ABalpaapap ABalpaapaa ABalpaaapp ABalpaaapa ABalpaaaap ABalpaaaaa ABalappppp ABalappppa ABalapppap ABalapppaa ABalappapp ABalappapa ABalappaap ABalappaaa ABalapappp ABalapappa ABalapapap ABalapapaa ABalapaapp ABalapaapa ABalapaaap ABalapaaaa ABalaapppp ABalaapppa ABalaappap ABalaappaa ABalaapapp ABalaapapa ABalaapaap ABalaapaaa ABalaaappr ABalaaappl ABalaaapar ABalaaapal ABalaaaarr ABalaaaarl ABalaaaalp ABalaaaala
Number of embryos:  1
Number of images:  3
Pattern:  Z3 Z2 MSppppp MSppppa MSpppap MSpppaa MSppappp MSppappa MSppapap MSppapaa MSppaap MSppaaap MSppaaaa MSpappp MSpappa MSpapapp MSpapapa MSpapaap MSpapaaa MSpaapp MSpaapap MSpaapaa MSpaaapp MSpaaapa MSpaaaap MSpaaaaa MSapppp MSapppa MSappap MSappaa MSapappp MSapappa MSapapap MSapapaa MSapaap MSapaaap MSapaaaa MSaappp MSaappa MSaapapp MSaapapa MSaapaap MSaapaaa MSaaapp MSaaapap MSaaapaa MSaaaapp MSaaaapa MSaaaaap MSaaaaaa Eprpp Eprpa Eprap Epraa Eplpp Eplpa Eplap Eplaa Earpp Earpa Earap Earaa Ealpp Ealpa Ealap Ealaa Dppp Dppa Dpap Dpaa Dapp Dapa Daap Daaa Cppppp Cppppa Cpppap Cpppaa Cppapp Cppapa Cppaap Cppaaa Cpappv Cpappd Cpapap Cpapaa Cpaapp Cpaapa Cpaaap Cpaaaa Capppp Capppa Cappap Cappaa Capapp Capapa Capaa Caappv Caappd Caapa Caaapp Caaapa Caaaap Caaaaa ABprpppppp ABprpppppa ABprppppap ABprppppaa ABprpppapp ABprpppapa ABprpppaap ABprpppaaa ABprppappp ABprppappa ABprppapap ABprppapaa ABprppaapp ABprppaapa ABprppaaap ABprppaaaa ABprpapppp ABprpapppa ABprpappap ABprpappaa ABprpapapp ABprpapapa ABprpapaap ABprpapaaa ABprpaappp ABprpaappa ABprpaapap ABprpaapaa ABprpaaapp ABprpaaapa ABprpaaaap ABprpaaaaa ABprappppp ABprappppa ABprapppap ABprapppaa ABprappapp ABprappapa ABprappaap ABprappaaa ABprapappp ABprapappa ABprapapap ABprapapaa ABprapaapp ABprapaapa ABprapaaap ABprapaaaa ABpraapppp ABpraapppa ABpraappap ABpraappaa ABpraapapp ABpraapapa ABpraapaap ABpraapaaa ABpraaappp ABpraaappa ABpraaapap ABpraaapaa ABpraaaapp ABpraaaapa ABpraaaaap ABpraaaaaa ABplpppppp ABplpppppa ABplppppap ABplppppaa ABplpppapp ABplpppapa ABplpppaap ABplpppaaa ABplppappp ABplppappa ABplppapap ABplppapaa ABplppaapp ABplppaapa ABplppaaap ABplppaaaa ABplpapppp ABplpapppa ABplpappap ABplpappaa ABplpapapp ABplpapapa ABplpapaap ABplpapaaa ABplpaappp ABplpaappa ABplpaapap ABplpaapaa ABplpaaapp ABplpaaapa ABplpaaaap ABplpaaaaa ABplappppp ABplappppa ABplapppap ABplapppaa ABplappapp ABplappapa ABplappaap ABplappaaa ABplapappp ABplapappa ABplapapap ABplapapaa ABplapaapp ABplapaapa ABplapaaap ABplapaaaa ABplaapppp ABplaapppa ABplaappap ABplaappaa ABplaapapp ABplaapapa ABplaapaap ABplaapaaa ABplaaappp ABplaaappa ABplaaapap ABplaaapaa ABplaaaapp ABplaaaapa ABplaaaaap ABplaaaaaa ABarpppppp ABarpppppa ABarppppap ABarppppaa ABarpppapp ABarpppapa ABarpppaap ABarpppaaa ABarppappp ABarppappa ABarppapap ABarppapaa ABarppaapp ABarppaapa ABarppaaap ABarppaaaa ABarpapppp ABarpapppa ABarpappap ABarpappaa ABarpapapp ABarpapapa ABarpapaap ABarpapaaa ABarpaappp ABarpaappa ABarpaapap ABarpaapaa ABarpaaapp ABarpaaapa ABarpaaaap ABarpaaaaa ABarappppp ABarappppa ABarapppap ABarapppaa ABarappapp ABarappapa ABarappaap ABarappaaa ABarapappp ABarapappa ABarapapap ABarapapaa ABarapaapp ABarapaapa ABarapaaap ABarapaaaa ABaraapppp ABaraapppa ABaraappap ABaraappaa ABaraapapp ABaraapapa ABaraapaap ABaraapaaa ABaraaappp ABaraaappa ABaraaapap ABaraaapaa ABaraaaapp ABaraaaapa ABaraaaaap ABaraaaaaa ABalpppppp ABalpppppa ABalppppap ABalppppaa ABalpppapp ABalpppapa ABalpppaap ABalpppaaa ABalppappp ABalppappa ABalppapap ABalppapaa ABalppaapp ABalppaapa ABalppaaap ABalppaaaa ABalpapppp ABalpapppa ABalpappap ABalpappaa ABalpapapp ABalpapapa ABalpapaap ABalpapaaa ABalpaappp ABalpaappa ABalpaapap ABalpaapaa ABalpaaapp ABalpaaapa ABalpaaaap ABalpaaaaa ABalappppp ABalappppa ABalapppap ABalapppaa ABalappapp ABalappapa ABalappaap ABalappaaa ABalapappp ABalapappa ABalapapap ABalapapaa ABalapaapp ABalapaapa ABalapaaap ABalapaaaa ABalaapppp ABalaapppa ABalaappap ABalaappaa ABalaapapp ABalaapapa ABalaapaap ABalaapaaa ABalaaappr ABalaaappl ABalaaapar ABalaaapal ABalaaaarr ABalaaaarl ABalaaaalp ABalaaaala
Number of embryos:  1
Number of images:  1
Pattern:  Z3 Z2 MSppppp MSppppa MSpppap MSpppaa MSppappp MSppappa MSppapap MSppapaa MSppaap MSppaaap MSppaaaa MSpappp MSpappa MSpapapp MSpapapa MSpapaap MSpapaaa MSpaapp MSpaapap MSpaapaa MSpaaapp MSpaaapa MSpaaaap MSpaaaaa MSapppp MSapppa MSappap MSappaa MSapappp MSapappa MSapapap MSapapaa MSapaap MSapaaap MSapaaaa MSaappp MSaappa MSaapapp MSaapapa MSaapaap MSaapaaa MSaaapp MSaaapap MSaaapaa MSaaaapp MSaaaapa MSaaaaap MSaaaaaa Eprpp Eprpa Eprap Epraa Eplpp Eplpa Eplap Eplaa Earpp Earpa Earap Earaa Ealpp Ealpa Ealap Ealaa Dppp Dppa Dpap Dpaa Dapp Dapa Daap Daaa Cppppp Cppppa Cpppap Cpppaa Cppapp Cppapa Cppaap Cppaaa Cpappv Cpappd Cpapap Cpapaa Cpaapp Cpaapa Cpaaap Cpaaaa Capppp Capppa Cappap Cappaa Capapp Capapa Capaap Capaaa Caappv Caappd Caapa Caaapp Caaapa Caaaap Caaaaa ABprpppppp ABprpppppa ABprppppap ABprppppaa ABprpppapp ABprpppapa ABprpppaap ABprpppaaa ABprppappp ABprppappa ABprppapap ABprppapaa ABprppaapp ABprppaapa ABprppaaap ABprppaaaa ABprpapppp ABprpapppa ABprpappap ABprpappaa ABprpapapp ABprpapapa ABprpapaap ABprpapaaa ABprpaappp ABprpaappa ABprpaapap ABprpaapaa ABprpaaapp ABprpaaapa ABprpaaaap ABprpaaaaa ABprappppp ABprappppa ABprapppap ABprapppaa ABprappapp ABprappapa ABprappaap ABprappaaa ABprapappp ABprapappa ABprapapap ABprapapaa ABprapaapp ABprapaapa ABprapaaap ABprapaaaa ABpraapppp ABpraapppa ABpraappap ABpraappaa ABpraapapp ABpraapapa ABpraapaap ABpraapaaa ABpraaappp ABpraaappa ABpraaapap ABpraaapaa ABpraaaapp ABpraaaapa ABpraaaaap ABpraaaaaa ABplpppppp ABplpppppa ABplppppap ABplppppaa ABplpppapp ABplpppapa ABplpppaap ABplpppaaa ABplppappp ABplppappa ABplppapap ABplppapaa ABplppaapp ABplppaapa ABplppaaap ABplppaaaa ABplpapppp ABplpapppa ABplpappaa ABplpapapp ABplpapapa ABplpapaap ABplpapaaa ABplpaappp ABplpaappa ABplpaapap ABplpaapaa ABplpaaapp ABplpaaapa ABplpaaaap ABplpaaaaa ABplappppp ABplappppa ABplapppap ABplapppaa ABplappapp ABplappapa ABplappaap ABplappaaa ABplapappp ABplapappa ABplapapap ABplapapaa ABplapaapp ABplapaapa ABplapaaap ABplapaaaa ABplaapppp ABplaapppa ABplaappap ABplaappaa ABplaapapp ABplaapapa ABplaapaap ABplaapaaa ABplaaappp ABplaaappa ABplaaapap ABplaaapaa ABplaaaapp ABplaaaapa ABplaaaaap ABplaaaaaa ABarpppppp ABarpppppa ABarppppap ABarppppaa ABarpppapp ABarpppapa ABarpppaap ABarpppaaa ABarppappp ABarppappa ABarppapap ABarppapaa ABarppaapp ABarppaapa ABarppaaap ABarppaaaa ABarpapppp ABarpapppa ABarpappap ABarpappaa ABarpapapp ABarpapapa ABarpapaap ABarpapaaa ABarpaappp ABarpaappa ABarpaapap ABarpaapaa ABarpaaapp ABarpaaapa ABarpaaaap ABarpaaaaa ABarappppp ABarappppa ABarapppap ABarapppaa ABarappapp ABarappapa ABarappaap ABarappaaa ABarapappp ABarapappa ABarapapap ABarapapaa ABarapaapp ABarapaapa ABarapaaap ABarapaaaa ABaraapppp ABaraapppa ABaraappap ABaraappaa ABaraapapp ABaraapapa ABaraapaap ABaraapaaa ABaraaappp ABaraaappa ABaraaapap ABaraaapaa ABaraaaapp ABaraaaapa ABaraaaaap ABaraaaaaa ABalpppppp ABalpppppa ABalppppap ABalppppaa ABalpppapp ABalpppapa ABalpppaap ABalpppaaa ABalppappp ABalppappa ABalppapap ABalppapaa ABalppaapp ABalppaapa ABalppaaap ABalppaaaa ABalpapppp ABalpapppa ABalpappap ABalpappaa ABalpapapp ABalpapapa ABalpapaap ABalpapaaa ABalpaappp ABalpaappa ABalpaapap ABalpaapaa ABalpaaapp ABalpaaapa ABalpaaaap ABalpaaaaa ABalappppp ABalappppa ABalapppap ABalapppaa ABalappapp ABalappapa ABalappaap ABalappaaa ABalapappp ABalapappa ABalapapap ABalapapaa ABalapaapp ABalapaapa ABalapaaap ABalapaaaa ABalaapppp ABalaapppa ABalaappap ABalaappaa ABalaapapp ABalaapapa ABalaapaap ABalaapaaa ABalaaappr ABalaaappl ABalaaapar ABalaaapal ABalaaaarr ABalaaaarl ABalaaaalp ABalaaaala
Number of embryos:  1
Number of images:  3
Pattern:  Z3 Z2 MSppppp MSppppa MSpppap MSpppaa MSppappp MSppappa MSppapap MSppapaa MSppaap MSppaaap MSppaaaa MSpappp MSpappa MSpapapp MSpapapa MSpapaap MSpapaaa MSpaapp MSpaapap MSpaapaa MSpaaapp MSpaaapa MSpaaaap MSpaaaaa MSapppp MSapppa MSappap MSappaa MSapappp MSapappa MSapapap MSapapaa MSapaap MSapaaap MSapaaaa MSaappp MSaappa MSaapapp MSaapapa MSaapaap MSaapaaa MSaaapp MSaaapap MSaaapaa MSaaaapp MSaaaapa MSaaaaap MSaaaaaa Eprpp Eprpa Eprap Epraa Eplpp Eplpa Eplap Eplaa Earpp Earpa Earap Earaa Ealpp Ealpa Ealap Ealaa Dppp Dppa Dpap Dpaa Dapp Dapa Daap Daaa Cppppp Cppppa Cpppap Cpppaa Cppapp Cppapa Cppaap Cppaaa Cpappv Cpappd Cpapap Cpapaa Cpaapp Cpaapa Cpaaap Cpaaaa Capppp Capppa Cappap Cappaa Capapp Capapa Capaap Capaaa Caappv Caappd Caapa Caaapp Caaapa Caaaap Caaaaa ABprpppppp ABprpppppa ABprppppap ABprppppaa ABprpppapp ABprpppapa ABprpppaap ABprpppaaa ABprppappp ABprppappa ABprppapap ABprppapaa ABprppaapp ABprppaapa ABprppaaap ABprppaaaa ABprpapppp ABprpapppa ABprpappap ABprpappaa ABprpapapp ABprpapapa ABprpapaap ABprpapaaa ABprpaappp ABprpaappa ABprpaapap ABprpaapaa ABprpaaapp ABprpaaapa ABprpaaaap ABprpaaaaa ABprappppp ABprappppa ABprapppap ABprapppaa ABprappapp ABprappapa ABprappaap ABprappaaa ABprapappp ABprapappa ABprapapap ABprapapaa ABprapaapp ABprapaapa ABprapaaap ABprapaaaa ABpraapppp ABpraapppa ABpraappap ABpraappaa ABpraapapp ABpraapapa ABpraapaap ABpraapaaa ABpraaappp ABpraaappa ABpraaapap ABpraaapaa ABpraaaapp ABpraaaapa ABpraaaaap ABpraaaaaa ABplpppppp ABplpppppa ABplppppap ABplppppaa ABplpppapp ABplpppapa ABplpppaap ABplpppaaa ABplppappp ABplppappa ABplppapap ABplppapaa ABplppaapp ABplppaapa ABplppaaap ABplppaaaa ABplpapppp ABplpapppa ABplpappap ABplpappaa ABplpapapp ABplpapapa ABplpapaap ABplpapaaa ABplpaappp ABplpaappa ABplpaapap ABplpaapaa ABplpaaapp ABplpaaapa ABplpaaaap ABplpaaaaa ABplappppp ABplappppa ABplapppap ABplapppaa ABplappapp ABplappapa ABplappaap ABplappaaa ABplapappp ABplapappa ABplapapap ABplapapaa ABplapaapp ABplapaapa ABplapaaap ABplapaaaa ABplaapppp ABplaapppa ABplaappap ABplaappaa ABplaapapp ABplaapapa ABplaapaap ABplaapaaa ABplaaappp ABplaaappa ABplaaapap ABplaaapaa ABplaaaapp ABplaaaapa ABplaaaaap ABplaaaaaa ABarpppppp ABarpppppa ABarppppap ABarppppaa ABarpppapp ABarpppapa ABarpppaap ABarpppaaa ABarppappp ABarppappa ABarppapap ABarppapaa ABarppaapp ABarppaapa ABarppaaap ABarppaaaa ABarpapppp ABarpapppa ABarpappap ABarpappaa ABarpapapp ABarpapapa ABarpapaap ABarpapaaa ABarpaappp ABarpaappa ABarpaapap ABarpaapaa ABarpaaapp ABarpaaapa ABarpaaaap ABarpaaaaa ABarappppp ABarappppa ABarapppap ABarapppaa ABarappapp ABarappapa ABarappaap ABarappaaa ABarapappp ABarapappa ABarapapap ABarapapaa ABarapaapp ABarapaapa ABarapaaap ABarapaaaa ABaraapppp ABaraapppa ABaraappap ABaraappaa ABaraapapp ABaraapapa ABaraapaap ABaraapaaa ABaraaappp ABaraaappa ABaraaapap ABaraaapaa ABaraaaapp ABaraaaapa ABaraaaaap ABaraaaaaa ABalpppppp ABalpppppa ABalppppap ABalppppaa ABalpppapp ABalpppapa ABalpppaap ABalpppaaa ABalppappp ABalppappa ABalppapap ABalppapaa ABalppaapp ABalppaaap ABalppaaaa ABalpapppp ABalpapppa ABalpappap ABalpappaa ABalpapapp ABalpapapa ABalpapaap ABalpapaaa ABalpaappp ABalpaappa ABalpaapap ABalpaapaa ABalpaaapp ABalpaaapa ABalpaaaap ABalpaaaaa ABalappppp ABalappppa ABalapppap ABalapppaa ABalappapp ABalappapa ABalappaap ABalappaaa ABalapappp ABalapappa ABalapapap ABalapapaa ABalapaapp ABalapaapa ABalapaaap ABalapaaaa ABalaapppp ABalaapppa ABalaappap ABalaappaa ABalaapapp ABalaapapa ABalaapaap ABalaapaaa ABalaaappr ABalaaappl ABalaaapar ABalaaapal ABalaaaarr ABalaaaarl ABalaaaalp ABalaaaala
Number of embryos:  1
Number of images:  2
Pattern:  Z3 Z2 MSppppp MSppppa MSpppap MSpppaa MSppappp MSppappa MSppapap MSppapaa MSppaap MSppaaap MSppaaaa MSpappp MSpappa MSpapapp MSpapapa MSpapaap MSpapaaa MSpaapp MSpaapap MSpaapaa MSpaaapp MSpaaapa MSpaaaap MSpaaaaa MSapppp MSapppa MSappap MSappaa MSapappp MSapappa MSapapap MSapapaa MSapaap MSapaaap MSapaaaa MSaappp MSaappa MSaapapp MSaapapa MSaapaap MSaapaaa MSaaapp MSaaapap MSaaapaa MSaaaapp MSaaaapa MSaaaaap MSaaaaaa Eprpp Eprpa Eprap Epraa Eplpp Eplpa Eplap Eplaa Earpp Earpa Earap Earaa Ealpp Ealpa Ealap Ealaa Dppp Dppa Dpap Dpaa Dapp Dapa Daap Daaa Cppppp Cppppa Cpppap Cpppaa Cppapp Cppapa Cppaap Cppaaa Cpappv Cpappd Cpapap Cpapaa Cpaapp Cpaapa Cpaaap Cpaaaa Capppp Capppa Cappap Cappaa Capapp Capapa Capaap Capaaa Caappv Caappd Caapa Caaapp Caaapa Caaaap Caaaaa ABprpppppp ABprpppppa ABprppppap ABprppppaa ABprpppapp ABprpppapa ABprpppaap ABprpppaaa ABprppappp ABprppappa ABprppapap ABprppapaa ABprppaapp ABprppaapa ABprppaaap ABprppaaaa ABprpapppp ABprpapppa ABprpappap ABprpappaa ABprpapapp ABprpapapa ABprpapaap ABprpapaaa ABprpaappp ABprpaappa ABprpaapap ABprpaapaa ABprpaaapp ABprpaaapa ABprpaaaap ABprpaaaaa ABprappppp ABprappppa ABprapppap ABprapppaa ABprappapp ABprappapa ABprappaap ABprappaaa ABprapappp ABprapappa ABprapapap ABprapapaa ABprapaapp ABprapaapa ABprapaaap ABprapaaaa ABpraapppp ABpraapppa ABpraappap ABpraappaa ABpraapapp ABpraapapa ABpraapaap ABpraapaaa ABpraaappp ABpraaappa ABpraaapap ABpraaapaa ABpraaaapp ABpraaaapa ABpraaaaap ABpraaaaaa ABplpppppp ABplpppppa ABplppppap ABplppppaa ABplpppapp ABplpppapa ABplpppaap ABplpppaaa ABplppappp ABplppappa ABplppapap ABplppapaa ABplppaapp ABplppaapa ABplppaaap ABplppaaaa ABplpapppp ABplpapppa ABplpappap ABplpappaa ABplpapapp ABplpapapa ABplpapaap ABplpapaaa ABplpaappp ABplpaappa ABplpaapap ABplpaapaa ABplpaaapp ABplpaaapa ABplpaaaap ABplpaaaaa ABplappppp ABplappppa ABplapppap ABplapppaa ABplappapp ABplappapa ABplappaap ABplappaaa ABplapappp ABplapappa ABplapapap ABplapapaa ABplapaapp ABplapaapa ABplapaaap ABplapaaaa ABplaapppp ABplaapppa ABplaappap ABplaappaa ABplaapapp ABplaapapa ABplaapaap ABplaapaaa ABplaaappp ABplaaappa ABplaaapap ABplaaapaa ABplaaaapp ABplaaaapa ABplaaaaap ABplaaaaaa ABarpppppp ABarpppppa ABarppppap ABarppppaa ABarpppapp ABarpppapa ABarpppaap ABarpppaaa ABarppappp ABarppappa ABarppapap ABarppapaa ABarppaapp ABarppaapa ABarppaaap ABarppaaaa ABarpapppp ABarpapppa ABarpappap ABarpappaa ABarpapapp ABarpapapa ABarpapaap ABarpapaaa ABarpaappp ABarpaappa ABarpaapap ABarpaapaa ABarpaaapp ABarpaaapa ABarpaaaap ABarpaaaaa ABarappppp ABarappppa ABarapppap ABarapppaa ABarappapp ABarappapa ABarappaap ABarappaaa ABarapappp ABarapappa ABarapapap ABarapapaa ABarapaapp ABarapaapa ABarapaaap ABarapaaaa ABaraapppp ABaraapppa ABaraappap ABaraappaa ABaraapapp ABaraapapa ABaraapaap ABaraapaaa ABaraaappp ABaraaappa ABaraaapap ABaraaapaa ABaraaaapp ABaraaaapa ABaraaaaap ABaraaaaaa ABalpppppp ABalpppppa ABalppppap ABalppppaa ABalpppapp ABalpppapa ABalpppaap ABalpppaaa ABalppappp ABalppappa ABalppapap ABalppapaa ABalppaapp ABalppaapa ABalppaaap ABalppaaaa ABalpapppp ABalpapppa ABalpappap ABalpappaa ABalpapapp ABalpapapa ABalpapaap ABalpapaaa ABalpaappp ABalpaappa ABalpaapap ABalpaapaa ABalpaaapp ABalpaaapa ABalpaaaap ABalpaaaaa ABalappppp ABalappppa ABalapppap ABalapppaa ABalappapp ABalappapa ABalappaap ABalappaaa ABalapappp ABalapappa ABalapapap ABalapapaa ABalapaapp ABalapaapa ABalapaaap ABalapaaaa ABalaapppp ABalaapppa ABalaappap ABalaappaa ABalaapapa ABalaapaap ABalaapaaa ABalaaappr ABalaaappl ABalaaapar ABalaaapal ABalaaaarr ABalaaaarl ABalaaaalp ABalaaaala
Number of embryos:  1
Number of images:  2
Pattern:  Z3 Z2 MSppppp MSppppa MSpppap MSpppaa MSppappp MSppappa MSppapap MSppapaa MSppaap MSppaaap MSppaaaa MSpappp MSpappa MSpapapp MSpapapa MSpapaap MSpapaaa MSpaapp MSpaapap MSpaapaa MSpaaapp MSpaaapa MSpaaaap MSpaaaaa MSapppp MSapppa MSappap MSappaa MSapappp MSapappa MSapapap MSapapaa MSapaapp MSapaapa MSapaaap MSapaaaa MSaappp MSaappa MSaapapp MSaapapa MSaapaap MSaapaaa MSaaapp MSaaapap MSaaapaa MSaaaapp MSaaaapa MSaaaaap MSaaaaaa Eprp Eprap Epraa Eplp Eplap Eplaa Earpp Earpa Earap Earaa Ealpp Ealpa Ealap Ealaa Dppp Dppa Dpap Dpaa Dapp Dapa Daap Daaa Cppppp Cppppa Cpppap Cpppaa Cppapp Cppapa Cppaap Cppaaa Cpappv Cpappd Cpapap Cpapaa Cpaapp Cpaapa Cpaaap Cpaaaa Capppp Capppa Cappap Cappaa Capapp Capapa Capaap Capaaa Caappv Caappd Caapa Caaapp Caaapa Caaaap Caaaaa ABprpppppp ABprpppppa ABprppppap ABprppppaa ABprpppapp ABprpppapa ABprpppaap ABprpppaaa ABprppappp ABprppappa ABprppapap ABprppapaa ABprppaapp ABprppaapa ABprppaaap ABprppaaaa ABprpapppp ABprpapppa ABprpappap ABprpappaa ABprpapapp ABprpapapa ABprpapaap ABprpapaaa ABprpaappp ABprpaappa ABprpaapap ABprpaapaa ABprpaaapp ABprpaaapa ABprpaaaap ABprpaaaaa ABprappppp ABprappppa ABprapppap ABprapppaa ABprappapp ABprappapa ABprappaap ABprappaaa ABprapappp ABprapappa ABprapapap ABprapapaa ABprapaapp ABprapaapa ABprapaaap ABprapaaaa ABpraapppp ABpraapppa ABpraappap ABpraappaa ABpraapapp ABpraapapa ABpraapaap ABpraapaaa ABpraaappp ABpraaappa ABpraaapap ABpraaapaa ABpraaaapp ABpraaaapa ABpraaaaap ABpraaaaaa ABplpppppp ABplpppppa ABplppppap ABplppppaa ABplpppapp ABplpppapa ABplpppaap ABplpppaaa ABplppappp ABplppappa ABplppapap ABplppapaa ABplppaapp ABplppaapa ABplppaaap ABplppaaaa ABplpapppp ABplpapppa ABplpappap ABplpappaa ABplpapapp ABplpapapa ABplpapaap ABplpapaaa ABplpaappp ABplpaappa ABplpaapap ABplpaapaa ABplpaaapp ABplpaaapa ABplpaaaap ABplpaaaaa ABplappppp ABplappppa ABplapppap ABplapppaa ABplappapp ABplappapa ABplappaap ABplappaaa ABplapappp ABplapappa ABplapapap ABplapapaa ABplapaapp ABplapaapa ABplapaaap ABplapaaaa ABplaapppp ABplaapppa ABplaappap ABplaappaa ABplaapapp ABplaapapa ABplaapaap ABplaapaaa ABplaaappp ABplaaappa ABplaaapap ABplaaapaa ABplaaaapp ABplaaaapa ABplaaaaap ABplaaaaaa ABarpppppp ABarpppppa ABarppppap ABarppppaa ABarpppapp ABarpppapa ABarpppaap ABarpppaaa ABarppappp ABarppappa ABarppapap ABarppapaa ABarppaapp ABarppaapa ABarppaaap ABarppaaaa ABarpapppp ABarpapppa ABarpappap ABarpappaa ABarpapapp ABarpapapa ABarpapaap ABarpapaaa ABarpaappp ABarpaappa ABarpaapap ABarpaapaa ABarpaaapp ABarpaaapa ABarpaaaap ABarpaaaaa ABarappppp ABarappppa ABarapppap ABarapppaa ABarappapp ABarappapa ABarappaap ABarappaaa ABarapappp ABarapappa ABarapapap ABarapapaa ABarapaapp ABarapaapa ABarapaaap ABarapaaaa ABaraapppp ABaraapppa ABaraappap ABaraappaa ABaraapapp ABaraapapa ABaraapaap ABaraapaaa ABaraaappp ABaraaappa ABaraaapap ABaraaapaa ABaraaaapp ABaraaaapa ABaraaaaap ABaraaaaaa ABalpppppp ABalpppppa ABalppppap ABalppppaa ABalpppapp ABalpppapa ABalpppaap ABalpppaaa ABalppappp ABalppappa ABalppapap ABalppapaa ABalppaapp ABalppaapa ABalppaaap ABalppaaaa ABalpapppp ABalpapppa ABalpappap ABalpappaa ABalpapapp ABalpapapa ABalpapaap ABalpapaaa ABalpaappp ABalpaappa ABalpaapap ABalpaapaa ABalpaaapp ABalpaaapa ABalpaaaap ABalpaaaaa ABalappppp ABalappppa ABalapppap ABalapppaa ABalappapp ABalappapa ABalappaap ABalappaaa ABalapappp ABalapappa ABalapapap ABalapapaa ABalapaapp ABalapaapa ABalapaaap ABalapaaaa ABalaapppp ABalaapppa ABalaappap ABalaappaa ABalaapapp ABalaapapa ABalaapaap ABalaapaaa ABalaaappr ABalaaappl ABalaaapar ABalaaapal ABalaaaarr ABalaaaarl ABalaaaalp ABalaaaala
Number of embryos:  1
Number of images:  2
Pattern:  Z3 Z2 MSppppp MSppppa MSpppap MSpppaa MSppappp MSppappa MSppapap MSppapaa MSppaap MSppaaap MSppaaaa MSpapppp MSpapppa MSpappa MSpapapp MSpapapa MSpapaap MSpapaaa MSpaapp MSpaapap MSpaapaa MSpaaapp MSpaaapa MSpaaaap MSpaaaaa MSapppp MSapppa MSappap MSappaa MSapappp MSapappa MSapapap MSapapaa MSapaap MSapaaap MSapaaaa MSaappp MSaappa MSaapapp MSaapapa MSaapaap MSaapaaa MSaaapp MSaaapap MSaaapaa MSaaaapp MSaaaapa MSaaaaap MSaaaaaa Eprpp Eprpa Eprap Epraa Eplpp Eplpa Eplap Eplaa Earpp Earpa Earap Earaa Ealpp Ealpa Ealap Ealaa Dppp Dppa Dpap Dpaa Dapp Dapa Daap Daaa Cppppp Cppppa Cpppap Cpppaa Cppapp Cppapa Cppaap Cppaaa Cpappv Cpappd Cpapap Cpapaa Cpaapp Cpaapa Cpaaap Cpaaaa Capppp Capppa Cappap Cappaa Capap Capaa Caappv Caappd Caapa Caaapp Caaapa Caaaap Caaaaa ABprpppppp ABprpppppa ABprppppap ABprppppaa ABprpppapp ABprpppapa ABprpppaap ABprpppaaa ABprppappp ABprppappa ABprppapap ABprppapaa ABprppaapp ABprppaapa ABprppaaap ABprppaaaa ABprpapppp ABprpapppa ABprpappap ABprpappaa ABprpapapp ABprpapapa ABprpapaap ABprpapaaa ABprpaappp ABprpaappa ABprpaapap ABprpaapaa ABprpaaapp ABprpaaapa ABprpaaaap ABprpaaaaa ABprappppp ABprappppa ABprapppap ABprapppaa ABprappapp ABprappapa ABprappaap ABprappaaa ABprapappp ABprapappa ABprapapap ABprapapaa ABprapaapp ABprapaapa ABprapaaap ABprapaaaa ABpraapppp ABpraapppa ABpraappap ABpraappaa ABpraapapp ABpraapapa ABpraapaap ABpraapaaa ABpraaappp ABpraaappa ABpraaapap ABpraaapaa ABpraaaapp ABpraaaapa ABpraaaaap ABpraaaaaa ABplpppppp ABplpppppa ABplppppap ABplppppaa ABplpppapp ABplpppapa ABplpppaap ABplpppaaa ABplppappp ABplppappa ABplppapap ABplppapaa ABplppaapp ABplppaapa ABplppaaap ABplppaaaa ABplpapppp ABplpapppa ABplpappap ABplpappaa ABplpapapp ABplpapapa ABplpapaap ABplpapaaa ABplpaappp ABplpaappa ABplpaapap ABplpaapaa ABplpaaapp ABplpaaapa ABplpaaaap ABplpaaaaa ABplappppp ABplappppa ABplapppap ABplapppaa ABplappapp ABplappapa ABplappaap ABplappaaa ABplapappp ABplapappa ABplapapap ABplapapaa ABplapaapp ABplapaapa ABplapaaap ABplapaaaa ABplaapppp ABplaapppa ABplaappap ABplaappaa ABplaapapp ABplaapapa ABplaapaap ABplaapaaa ABplaaappp ABplaaappa ABplaaapap ABplaaapaa ABplaaaapp ABplaaaapa ABplaaaaap ABplaaaaaa ABarpppppp ABarpppppa ABarppppap ABarppppaa ABarpppapp ABarpppapa ABarpppaap ABarpppaaa ABarppappp ABarppappa ABarppapap ABarppapaa ABarppaapp ABarppaapa ABarppaaap ABarppaaaa ABarpapppp ABarpapppa ABarpappap ABarpappaa ABarpapapp ABarpapapa ABarpapaap ABarpapaaa ABarpaappp ABarpaappa ABarpaapap ABarpaapaa ABarpaaapp ABarpaaapa ABarpaaaap ABarpaaaaa ABarappppp ABarappppa ABarapppap ABarapppaa ABarappapp ABarappapa ABarappaap ABarappaaa ABarapappp ABarapappa ABarapapap ABarapapaa ABarapaapp ABarapaapa ABarapaaap ABarapaaaa ABaraapppp ABaraapppa ABaraappap ABaraappaa ABaraapapp ABaraapapa ABaraapaap ABaraapaaa ABaraaappp ABaraaappa ABaraaapap ABaraaapaa ABaraaaapp ABaraaaapa ABaraaaaap ABaraaaaaa ABalpppppp ABalpppppa ABalppppap ABalppppaa ABalpppapp ABalpppapa ABalpppaap ABalpppaaa ABalppappp ABalppappa ABalppapap ABalppapaa ABalppaapp ABalppaapa ABalppaaap ABalppaaaa ABalpapppp ABalpapppa ABalpappap ABalpappaa ABalpapapp ABalpapapa ABalpapaap ABalpapaaa ABalpaappp ABalpaappa ABalpaapap ABalpaapaa ABalpaaapp ABalpaaapa ABalpaaaap ABalpaaaaa ABalappppp ABalappppa ABalapppap ABalapppaa ABalappapp ABalappapa ABalappaap ABalappaaa ABalapappp ABalapappa ABalapapap ABalapapaa ABalapaapp ABalapaapa ABalapaaap ABalapaaaa ABalaapppp ABalaapppa ABalaappap ABalaappaa ABalaapapp ABalaapapa ABalaapaap ABalaapaaa ABalaaappr ABalaaappl ABalaaapar ABalaaapal ABalaaaarr ABalaaaarl ABalaaaalp ABalaaaala
Number of embryos:  1
Number of images:  3
Pattern:  Z3 Z2 MSppppp MSppppa MSpppap MSpppaap MSpppaaa MSppapp MSppapap MSppapaa MSppaap MSppaaap MSppaaaa MSpappp MSpappa MSpapapp MSpapapa MSpapaap MSpapaaa MSpaapp MSpaapap MSpaapaa MSpaaapp MSpaaapa MSpaaaap MSpaaaaa MSapppp MSapppa MSappap MSappaa MSapappp MSapappa MSapapap MSapapaa MSapaap MSapaaap MSapaaaa MSaappp MSaappa MSaapapp MSaapapa MSaapaap MSaapaaa MSaaapp MSaaapap MSaaapaa MSaaaapp MSaaaapa MSaaaaap MSaaaaaa Eprp Eprap Epraa Eplpp Eplpa Eplap Eplaa Earpp Earpa Earap Earaa Ealpp Ealpa Ealap Ealaa Dppp Dppa Dpap Dpaa Dapp Dapa Daap Daaa Cppppp Cppppa Cpppap Cpppaa Cppapp Cppapa Cppaap Cppaaa Cpappv Cpappd Cpapap Cpapaa Cpaapp Cpaapa Cpaaap Cpaaaa Capppp Capppa Cappap Cappaa Capapp Capapa Capaap Capaaa Caappv Caappd Caapa Caaapp Caaapa Caaaap Caaaaa ABprpppppp ABprpppppa ABprppppap ABprppppaa ABprpppapp ABprpppapa ABprpppaap ABprpppaaa ABprppappp ABprppappa ABprppapap ABprppapaa ABprppaapp ABprppaapa ABprppaaap ABprppaaaa ABprpapppp ABprpapppa ABprpappap ABprpappaa ABprpapapp ABprpapapa ABprpapaap ABprpapaaa ABprpaappp ABprpaappa ABprpaapap ABprpaapaa ABprpaaapp ABprpaaapa ABprpaaaap ABprpaaaaa ABprappppp ABprappppa ABprapppap ABprapppaa ABprappapp ABprappapa ABprappaap ABprappaaa ABprapappp ABprapappa ABprapapap ABprapapaa ABprapaapp ABprapaapa ABprapaaap ABprapaaaa ABpraapppp ABpraapppa ABpraappap ABpraappaa ABpraapapp ABpraapapa ABpraapaap ABpraapaaa ABpraaappp ABpraaappa ABpraaapap ABpraaapaa ABpraaaapp ABpraaaapa ABpraaaaap ABpraaaaaa ABplpppppp ABplpppppa ABplppppap ABplppppaa ABplpppapp ABplpppapa ABplpppaap ABplpppaaa ABplppappp ABplppappa ABplppapap ABplppapaa ABplppaapp ABplppaapa ABplppaaap ABplppaaaa ABplpapppp ABplpapppa ABplpappap ABplpappaa ABplpapapp ABplpapapa ABplpapaap ABplpapaaa ABplpaappp ABplpaappa ABplpaapap ABplpaapaa ABplpaaapp ABplpaaapa ABplpaaaap ABplpaaaaa ABplappppp ABplappppa ABplapppap ABplapppaa ABplappapp ABplappapa ABplappaap ABplappaaa ABplapappp ABplapappa ABplapapap ABplapapaa ABplapaapp ABplapaapa ABplapaaap ABplapaaaa ABplaapppp ABplaapppa ABplaappap ABplaappaa ABplaapapp ABplaapapa ABplaapaap ABplaapaaa ABplaaappp ABplaaappa ABplaaapap ABplaaapaa ABplaaaapp ABplaaaapa ABplaaaaap ABplaaaaaa ABarpppppp ABarpppppa ABarppppap ABarppppaa ABarpppapp ABarpppapa ABarpppaap ABarpppaaa ABarppappp ABarppappa ABarppapap ABarppapaa ABarppaapp ABarppaapa ABarppaaap ABarppaaaa ABarpapppp ABarpapppa ABarpappap ABarpappaa ABarpapapp ABarpapapa ABarpapaap ABarpapaaa ABarpaappp ABarpaappa ABarpaapap ABarpaapaa ABarpaaapp ABarpaaapa ABarpaaaap ABarpaaaaa ABarappppp ABarappppa ABarapppap ABarapppaa ABarappapp ABarappapa ABarappaap ABarappaaa ABarapappp ABarapappa ABarapapap ABarapapaa ABarapaapp ABarapaapa ABarapaaap ABarapaaaa ABaraapppp ABaraapppa ABaraappap ABaraappaa ABaraapapp ABaraapapa ABaraapaap ABaraapaaa ABaraaappp ABaraaappa ABaraaapap ABaraaapaa ABaraaaapp ABaraaaapa ABaraaaaap ABaraaaaaa ABalpppppp ABalpppppa ABalppppap ABalppppaa ABalpppapp ABalpppapa ABalpppaap ABalpppaaa ABalppappp ABalppappa ABalppapap ABalppapaa ABalppaapp ABalppaapa ABalppaaap ABalppaaaa ABalpapppp ABalpapppa ABalpappap ABalpappaa ABalpapapp ABalpapapa ABalpapaap ABalpapaaa ABalpaappp ABalpaappa ABalpaapap ABalpaapaa ABalpaaapp ABalpaaapa ABalpaaaap ABalpaaaaa ABalappppp ABalappppa ABalapppap ABalapppaa ABalappapp ABalappapa ABalappaap ABalappaaa ABalapappp ABalapappa ABalapapap ABalapapaa ABalapaapp ABalapaapa ABalapaaap ABalapaaaa ABalaapppp ABalaapppa ABalaappap ABalaappaa ABalaapapp ABalaapapa ABalaapaap ABalaapaaa ABalaaappr ABalaaappl ABalaaapar ABalaaapal ABalaaaarr ABalaaaarl ABalaaaalp ABalaaaala
Number of embryos:  1
Number of images:  2
Pattern:  Z3 Z2 MSppppp MSppppap MSppppaa MSpppap MSpppaa MSppappp MSppappa MSppapap MSppapaa MSppaap MSppaaa MSpapppp MSpapppa MSpappa MSpapapp MSpapapa MSpapaap MSpapaaa MSpaapp MSpaapap MSpaapaa MSpaaapp MSpaaapa MSpaaaap MSpaaaaa MSapppp MSapppap MSapppaa MSappap MSappaa MSapappp MSapappa MSapapap MSapapaa MSapaap MSapaaap MSapaaaa MSaappp MSaappa MSaapapp MSaapapa MSaapaap MSaapaaa MSaaapp MSaaapap MSaaapaa MSaaaapp MSaaaapa MSaaaaap MSaaaaaa Eprpp Eprpa Eprap Epraa Eplpp Eplpa Eplap Eplaa Earpp Earpa Earap Earaa Ealpp Ealpa Ealap Ealaa Dppp Dppa Dpap Dpaa Dapp Dapa Daap Daaa Cppppp Cppppa Cpppap Cpppaa Cppapp Cppapa Cppaap Cppaaa Cpappv Cpappd Cpapap Cpapaa Cpaapp Cpaapa Cpaaap Cpaaaa Capppp Capppa Cappap Cappaa Capapp Capapa Capaap Capaaa Caappv Caappd Caapa Caaapp Caaapa Caaaap Caaaaa ABprpppppp ABprpppppa ABprppppap ABprppppaa ABprpppapp ABprpppapa ABprpppaap ABprpppaaa ABprppappp ABprppappa ABprppapap ABprppapaa ABprppaapp ABprppaapa ABprppaaap ABprppaaaa ABprpapppa ABprpappap ABprpappaa ABprpapapp ABprpapapa ABprpapaap ABprpapaaa ABprpaappp ABprpaappa ABprpaapap ABprpaapaa ABprpaaapp ABprpaaapa ABprpaaaap ABprpaaaaa ABprappppp ABprappppa ABprapppap ABprapppaa ABprappapp ABprappapa ABprappaap ABprappaaa ABprapappp ABprapappa ABprapapap ABprapapaa ABprapaapp ABprapaapa ABprapaaap ABprapaaaa ABpraapppp ABpraapppa ABpraappap ABpraappaa ABpraapapp ABpraapapa ABpraapaap ABpraapaaa ABpraaappp ABpraaappa ABpraaapap ABpraaapaa ABpraaaapp ABpraaaapa ABpraaaaap ABpraaaaaa ABplpppppp ABplpppppa ABplppppap ABplppppaa ABplpppapp ABplpppapa ABplpppaap ABplpppaaa ABplppappp ABplppappa ABplppapap ABplppapaa ABplppaapp ABplppaapa ABplppaaap ABplppaaaa ABplpapppp ABplpapppa ABplpappap ABplpappaa ABplpapapp ABplpapapa ABplpapaap ABplpapaaa ABplpaappp ABplpaappa ABplpaapap ABplpaapaa ABplpaaapp ABplpaaapa ABplpaaaap ABplpaaaaa ABplappppp ABplappppa ABplapppap ABplapppaa ABplappapp ABplappapa ABplappaap ABplappaaa ABplapappp ABplapappa ABplapapap ABplapapaa ABplapaapp ABplapaapa ABplapaaap ABplapaaaa ABplaapppp ABplaapppa ABplaappap ABplaappaa ABplaapapp ABplaapapa ABplaapaap ABplaapaaa ABplaaappp ABplaaappa ABplaaapap ABplaaapaa ABplaaaapp ABplaaaapa ABplaaaaap ABplaaaaaa ABarpppppp ABarpppppa ABarppppap ABarppppaa ABarpppapp ABarpppapa ABarpppaap ABarpppaaa ABarppappp ABarppappa ABarppapap ABarppapaa ABarppaapp ABarppaapa ABarppaaap ABarppaaaa ABarpapppp ABarpapppa ABarpappap ABarpappaa ABarpapapp ABarpapapa ABarpapaap ABarpapaaa ABarpaappp ABarpaappa ABarpaapap ABarpaapaa ABarpaaapp ABarpaaapa ABarpaaaap ABarpaaaaa ABarappppp ABarappppa ABarapppap ABarapppaa ABarappapp ABarappapa ABarappaap ABarappaaa ABarapappp ABarapappa ABarapapaa ABarapaapp ABarapaapa ABarapaaap ABarapaaaa ABaraapppp ABaraapppa ABaraappap ABaraappaa ABaraapapp ABaraapapa ABaraapaap ABaraapaaa ABaraaappp ABaraaappa ABaraaapap ABaraaapaa ABaraaaapp ABaraaaapa ABaraaaaap ABaraaaaaa ABalpppppp ABalpppppa ABalppppap ABalppppaa ABalpppapp ABalpppapa ABalpppaap ABalpppaaa ABalppappp ABalppappa ABalppapap ABalppapaa ABalppaapp ABalppaapa ABalppaaap ABalppaaaa ABalpapppa ABalpappap ABalpappaa ABalpapapp ABalpapapa ABalpapaap ABalpapaaa ABalpaappp ABalpaappa ABalpaapap ABalpaapaa ABalpaaapp ABalpaaapa ABalpaaaap ABalpaaaaa ABalappppp ABalappppa ABalapppap ABalapppaa ABalappapp ABalappapa ABalappaap ABalappaaa ABalapappp ABalapappa ABalapapap ABalapapaa ABalapaapp ABalapaapa ABalapaaap ABalapaaaa ABalaapppp ABalaapppa ABalaappap ABalaappaa ABalaapapp ABalaapapa ABalaapaap ABalaapaaa ABalaaappr ABalaaappl ABalaaapar ABalaaapal ABalaaaarr ABalaaaarl ABalaaaalp ABalaaaala
Number of embryos:  1
Number of images:  1
Pattern:  Z3 Z2 MSppppp MSppppap MSppppaa MSpppap MSpppaa MSppappp MSppappa MSppapap MSppapaa MSppaap MSppaaap MSppaaaa MSpappp MSpappa MSpapapp MSpapapa MSpapaap MSpapaaa MSpaappp MSpaappa MSpaaapp MSpaaapa MSpaaaap MSpaaaaa MSapppp MSapppap MSapppaa MSappap MSappaap MSappaaa MSapappp MSapappa MSapapap MSapapaa MSapaap MSapaaap MSapaaaa MSaapppp MSaapppa MSaappa MSaapapp MSaapapa MSaapaap MSaapaaa MSaaappp MSaaappa MSaaapap MSaaapaa MSaaaapp MSaaaapa MSaaaaap MSaaaaaa Eprpp Eprpa Eprap Epraa Eplpp Eplpa Eplap Eplaa Earpp Earpa Earap Earaa Ealpp Ealpa Ealap Ealaa Dppp Dppa Dpap Dpaa Dapp Dapa Daap Daaa Cppppp Cppppa Cpppap Cpppaa Cppapp Cppapa Cppaap Cppaaa Cpappv Cpappd Cpapap Cpapaa Cpaapp Cpaapa Cpaaap Cpaaaa Capppp Capppa Cappap Cappaa Capapp Capapa Capaap Capaaa Caappv Caappd Caapa Caaapp Caaapa Caaaap Caaaaa ABprpppppp ABprpppppa ABprpppapa ABprpppaap ABprpppaaa ABprppappp ABprppappa ABprppapap ABprppapaa ABprppaapp ABprppaapa ABprppaaap ABprppaaaa ABprpapppp ABprpapppa ABprpappap ABprpappaa ABprpapapp ABprpapapa ABprpapaap ABprpapaaa ABprpaappp ABprpaappa ABprpaapap ABprpaapaa ABprpaaapp ABprpaaapa ABprpaaaap ABprpaaaaa ABprappppp ABprappppa ABprapppaa ABprappapp ABprappapa ABprappaap ABprapappp ABprapappa ABprapapap ABprapapaa ABprapaapp ABprapaapa ABprapaaap ABprapaaaa ABpraapppp ABpraapppa ABpraappap ABpraappaa ABpraapapp ABpraapapa ABpraapaap ABpraapaaa ABpraaappp ABpraaappa ABpraaapap ABpraaapaa ABpraaaapp ABpraaaapa ABpraaaaap ABpraaaaaa ABplpppppp ABplpppppa ABplppppap ABplppppaa ABplpppapp ABplpppapa ABplpppaap ABplpppaaa ABplppappp ABplppappa ABplppapap ABplppapaa ABplppaapp ABplppaapa ABplppaaap ABplppaaaa ABplpapppp ABplpapppa ABplpappap ABplpappaa ABplpapapp ABplpapapa ABplpapaap ABplpapaaa ABplpaappp ABplpaappa ABplpaapap ABplpaapaa ABplpaaapp ABplpaaapa ABplpaaaap ABplpaaaaa ABplappppp ABplappppa ABplapppap ABplapppaa ABplappapp ABplappapa ABplappaap ABplappaaa ABplapappp ABplapappa ABplapapap ABplapapaa ABplapaapp ABplapaapa ABplapaaap ABplapaaaa ABplaapppp ABplaapppa ABplaappap ABplaappaa ABplaapapp ABplaapapa ABplaapaap ABplaapaaa ABplaaappp ABplaaappa ABplaaapap ABplaaapaa ABplaaaapp ABplaaaapa ABplaaaaap ABplaaaaaa ABarpppppp ABarpppppa ABarppppap ABarppppaa ABarpppapp ABarpppapa ABarpppaap ABarpppaaa ABarppappp ABarppappa ABarppapap ABarppapaa ABarppaapp ABarppaapa ABarppaaap ABarppaaaa ABarpapppp ABarpapppa ABarpappap ABarpappaa ABarpapapp ABarpapapa ABarpapaap ABarpapaaa ABarpaappp ABarpaappa ABarpaapap ABarpaapaa ABarpaaapp ABarpaaapa ABarpaaaap ABarpaaaaa ABarappppp ABarappppa ABarapppap ABarapppaa ABarappapp ABarappapa ABarappaap ABarappaaa ABarapappp ABarapappa ABarapapap ABarapapaa ABarapaapp ABarapaapa ABarapaaap ABarapaaaa ABaraapppp ABaraapppa ABaraappap ABaraappaa ABaraapapp ABaraapapa ABaraapaap ABaraapaaa ABaraaappp ABaraaappa ABaraaapap ABaraaapaa ABaraaaapp ABaraaaapa ABaraaaaap ABaraaaaaa ABalppppppp ABalppppppa ABalpppppa ABalppppap ABalppppaa ABalpppapp ABalpppapa ABalpppaap ABalpppaaa ABalppappa ABalppapap ABalppapaa ABalppaapp ABalppaapa ABalppaaap ABalppaaaa ABalpapppp ABalpapppa ABalpappap ABalpappaa ABalpapapp ABalpapapa ABalpapaap ABalpapaaa ABalpaappp ABalpaappa ABalpaapap ABalpaapaa ABalpaaapp ABalpaaapa ABalpaaaap ABalpaaaaa ABalappppp ABalappppa ABalapppap ABalapppaa ABalappapp ABalappapa ABalappaap ABalappaaa ABalapappp ABalapappa ABalapapap ABalapapaa ABalapaapp ABalapaapa ABalapaaap ABalapaaaa ABalaapppp ABalaapppa ABalaappap ABalaappaa ABalaapapp ABalaapapa ABalaapaap ABalaapaaa ABalaaappr ABalaaappl ABalaaapar ABalaaapal ABalaaaarr ABalaaaarl ABalaaaalp ABalaaaala
Number of embryos:  1
Number of images:  1
Pattern:  Z3 Z2 MSppppp MSppppap MSppppaa MSpppap MSpppaa MSppappp MSppappa MSppapap MSppapaa MSppaap MSppaaap MSppaaaa MSpapppp MSpapppa MSpappa MSpapapp MSpapapa MSpapaap MSpapaaa MSpaapp MSpaapap MSpaapaa MSpaaapp MSpaaapa MSpaaaap MSpaaaaa MSapppp MSapppa MSappap MSappaa MSapappp MSapappa MSapapap MSapapaa MSapaapp MSapaapa MSapaaap MSapaaaa MSaappp MSaappa MSaapapp MSaapapa MSaapaap MSaapaaa MSaaappp MSaaappa MSaaapaa MSaaaapp MSaaaapa MSaaaaap MSaaaaaa Eprpp Eprpa Eprap Epraa Eplpp Eplpa Eplap Eplaa Earpp Earpa Earap Ealpp Ealpa Ealap Ealaa Dppp Dppa Dpap Dpaa Dapp Dapa Daap Cppppp Cppppa Cpppap Cpppaa Cppapp Cppapa Cppaap Cppaaa Cpappv Cpappd Cpapap Cpapaa Cpaapp Cpaapa Cpaaap Cpaaaa Capppp Capppa Cappap Cappaa Capapp Capapa Capaap Capaaa Caappv Caappd Caapa Caaapp Caaapa Caaaap Caaaaa ABprpppppp ABprpppppa ABprppppap ABprppppaa ABprpppapp ABprpppapa ABprpppaap ABprpppaaa ABprppappp ABprppappa ABprppapap ABprppapaa ABprppaapp ABprppaapa ABprppaaap ABprppaaaa ABprpapppp ABprpapppa ABprpappap ABprpappaa ABprpapapp ABprpapapa ABprpapaap ABprpapaaa ABprpaappp ABprpaappa ABprpaapap ABprpaapaa ABprpaaapp ABprpaaapa ABprpaaaap ABprpaaaaa ABprappppp ABprappppa ABprapppap ABprapppaa ABprappapp ABprappapa ABprappaap ABprappaaa ABprapappp ABprapappa ABprapapap ABprapapaa ABprapaapp ABprapaapa ABprapaaap ABprapaaaa ABpraapppp ABpraapppa ABpraappap ABpraappaa ABpraapapp ABpraapapa ABpraapaap ABpraapaaa ABpraaappp ABpraaappa ABpraaapap ABpraaapaa ABpraaaapp ABpraaaapa ABpraaaaap ABpraaaaaa ABplpppppp ABplpppppa ABplppppap ABplppppaa ABplpppapp ABplpppapa ABplpppaap ABplpppaaa ABplppappp ABplppappa ABplppapap ABplppapaa ABplppaapp ABplppaapa ABplppaaap ABplppaaaa ABplpapppp ABplpapppa ABplpappap ABplpappaa ABplpapapp ABplpapapa ABplpapaap ABplpapaaa ABplpaappp ABplpaappa ABplpaapap ABplpaapaa ABplpaaapp ABplpaaapa ABplpaaaap ABplpaaaaa ABplappppp ABplappppa ABplapppap ABplapppaa ABplappapp ABplappapa ABplappaap ABplappaaa ABplapappp ABplapappa ABplapapap ABplapapaa ABplapaapp ABplapaapa ABplapaaap ABplapaaaa ABplaapppp ABplaapppa ABplaappap ABplaappaa ABplaapapp ABplaapaap ABplaapaaa ABplaaappp ABplaaappa ABplaaapap ABplaaapaa ABplaaaapp ABplaaaapa ABplaaaaap ABplaaaaaa ABarpppppp ABarpppppa ABarppppap ABarppppaa ABarpppapp ABarpppapa ABarpppaap ABarpppaaa ABarppappp ABarppappa ABarppapap ABarppapaa ABarppaapp ABarppaapa ABarppaaap ABarppaaaa ABarpapppp ABarpapppa ABarpappap ABarpappaa ABarpapapp ABarpapapa ABarpapaap ABarpapaaa ABarpaappp ABarpaappa ABarpaapap ABarpaapaa ABarpaaapp ABarpaaapa ABarpaaaap ABarpaaaaa ABarappppp ABarappppa ABarapppap ABarapppaa ABarappapp ABarappapa ABarappaap ABarappaaa ABarapappp ABarapappa ABarapapap ABarapapaa ABarapaapp ABarapaapa ABarapaaap ABarapaaaa ABaraapppp ABaraapppa ABaraappap ABaraappaa ABaraapapp ABaraapapa ABaraapaap ABaraapaaa ABaraaappp ABaraaappa ABaraaapap ABaraaapaa ABaraaaapp ABaraaaapa ABaraaaaap ABaraaaaaa ABalpppppp ABalpppppa ABalppppap ABalppppaa ABalpppapp ABalpppapa ABalpppaap ABalpppaaa ABalppappp ABalppappa ABalppapap ABalppapaa ABalppaapp ABalppaapa ABalppaaaa ABalpapppp ABalpapppa ABalpappap ABalpappaa ABalpapapp ABalpapapa ABalpapaap ABalpapaaa ABalpaappp ABalpaappa ABalpaapap ABalpaapaa ABalpaaapp ABalpaaapa ABalpaaaap ABalpaaaaa ABalappppp ABalappppa ABalapppap ABalapppaa ABalappapp ABalappapa ABalappaap ABalappaaa ABalapappp ABalapappa ABalapapap ABalapapaa ABalapaapp ABalapaapa ABalapaaap ABalapaaaa ABalaapppp ABalaapppa ABalaappap ABalaappaa ABalaapapp ABalaapapa ABalaapaap ABalaapaaa ABalaaappr ABalaaappl ABalaaapar ABalaaapal ABalaaaarr ABalaaaarl ABalaaaalp ABalaaaala
Number of embryos:  1
Number of images:  1
-----------------
-----------------
Age:  361
Number of patterns:  14
-----------------
Pattern:  Z3 Z2 MSppppp MSppppa MSpppap MSpppaa MSppapp MSppapap MSppapaa MSppaap MSppaaap MSppaaaa MSpappp MSpappa MSpapapp MSpapapa MSpapaap MSpapaaa MSpaapp MSpaapap MSpaapaa MSpaaapp MSpaaapa MSpaaaap MSpaaaaa MSapppp MSapppap MSapppaa MSappap MSappaap MSappaaa MSapapp MSapapap MSapapaa MSapaap MSapaaap MSapaaaa MSaappp MSaappa MSaapapp MSaapapa MSaapaap MSaapaaa MSaaapp MSaaapap MSaaapaa MSaaaapp MSaaaapa MSaaaaap MSaaaaaa Eprpp Eprpa Eprap Epraa Eplpp Eplpa Eplap Eplaa Earpp Earpa Earap Earaa Ealpp Ealpa Ealap Ealaa Dppp Dppa Dpap Dpaa Dapp Dapa Daap Daaa Cppppp Cppppa Cpppap Cpppaa Cppapp Cppapa Cppaap Cppaaa Cpappv Cpappd Cpapap Cpapaa Cpaapp Cpaapa Cpaaap Cpaaaa Capppp Capppa Cappap Cappaa Capapp Capapa Capaap Capaaa Caappv Caappd Caapa Caaapp Caaapa Caaaap Caaaaa ABprpppppp ABprpppppa ABprppppap ABprppppaa ABprpppapp ABprpppapa ABprpppaap ABprpppaaa ABprppappp ABprppappa ABprppapap ABprppapaa ABprppaapp ABprppaapa ABprppaaap ABprppaaaa ABprpapppp ABprpapppa ABprpappap ABprpappaa ABprpapapp ABprpapapa ABprpapaap ABprpapaaa ABprpaappp ABprpaappa ABprpaapap ABprpaapaa ABprpaaapp ABprpaaapa ABprpaaaap ABprpaaaaa ABprappppp ABprappppa ABprapppap ABprapppaa ABprappapp ABprappapa ABprappaap ABprappaaa ABprapappp ABprapappa ABprapapap ABprapapaa ABprapaapp ABprapaapa ABprapaaap ABprapaaaa ABpraapppp ABpraapppa ABpraappap ABpraappaa ABpraapapp ABpraapapa ABpraapaap ABpraapaaa ABpraaappp ABpraaappa ABpraaapap ABpraaapaa ABpraaaapp ABpraaaapa ABpraaaaap ABpraaaaaa ABplpppppp ABplpppppa ABplppppap ABplppppaa ABplpppapp ABplpppapa ABplpppaap ABplpppaaa ABplppappp ABplppappa ABplppapap ABplppapaa ABplppaapp ABplppaapa ABplppaaap ABplppaaaa ABplpapppp ABplpapppa ABplpappap ABplpappaa ABplpapapp ABplpapapa ABplpapaap ABplpapaaa ABplpaappp ABplpaappa ABplpaapap ABplpaapaa ABplpaaapp ABplpaaapa ABplpaaaap ABplpaaaaa ABplappppp ABplappppa ABplapppap ABplapppaa ABplappapp ABplappapa ABplappaap ABplappaaa ABplapappp ABplapappa ABplapapap ABplapapaa ABplapaapp ABplapaapa ABplapaaap ABplapaaaa ABplaapppp ABplaapppa ABplaappap ABplaappaa ABplaapapp ABplaapapa ABplaapaap ABplaapaaa ABplaaappp ABplaaappa ABplaaapap ABplaaapaa ABplaaaapp ABplaaaapa ABplaaaaap ABplaaaaaa ABarpppppp ABarpppppa ABarppppap ABarppppaa ABarpppapp ABarpppapa ABarpppaap ABarpppaaa ABarppappp ABarppappa ABarppapap ABarppapaa ABarppaapp ABarppaapa ABarppaaap ABarppaaaa ABarpapppp ABarpapppa ABarpappap ABarpappaa ABarpapapp ABarpapapa ABarpapaap ABarpapaaa ABarpaappp ABarpaappa ABarpaapap ABarpaapaa ABarpaaapp ABarpaaapa ABarpaaaap ABarpaaaaa ABarappppp ABarappppa ABarapppap ABarapppaa ABarappapp ABarappapa ABarappaap ABarappaaa ABarapappp ABarapappa ABarapapap ABarapapaa ABarapaapp ABarapaapa ABarapaaap ABarapaaaa ABaraapppp ABaraapppa ABaraappap ABaraappaa ABaraapapp ABaraapapa ABaraapaap ABaraapaaa ABaraaappp ABaraaappa ABaraaapap ABaraaapaa ABaraaaapp ABaraaaapa ABaraaaaap ABaraaaaaa ABalpppppp ABalpppppa ABalppppap ABalppppaa ABalpppapp ABalpppapa ABalpppaap ABalpppaaa ABalppappp ABalppappa ABalppapap ABalppapaa ABalppaapp ABalppaapa ABalppaaap ABalppaaaa ABalpapppp ABalpapppa ABalpappap ABalpappaa ABalpapapp ABalpapapa ABalpapaap ABalpapaaa ABalpaappp ABalpaappa ABalpaapap ABalpaapaa ABalpaaapp ABalpaaapa ABalpaaaap ABalpaaaaa ABalappppp ABalappppa ABalapppap ABalapppaa ABalappapp ABalappapa ABalappaap ABalappaaa ABalapappp ABalapappa ABalapapap ABalapapaa ABalapaapp ABalapaapa ABalapaaap ABalapaaaa ABalaapppp ABalaapppa ABalaappap ABalaappaa ABalaapapp ABalaapapa ABalaapaap ABalaapaaa ABalaaappr ABalaaappl ABalaaapar ABalaaapal ABalaaaarr ABalaaaarl ABalaaaalp ABalaaaala
Number of embryos:  1
Number of images:  1
Pattern:  Z3 Z2 MSppppp MSppppa MSpppap MSpppaa MSppappp MSppappa MSppapap MSppapaa MSppaap MSppaaa MSpappp MSpappa MSpapapp MSpapapa MSpapaap MSpapaaa MSpaapp MSpaapap MSpaapaa MSpaaapp MSpaaapa MSpaaaap MSpaaaaa MSapppp MSapppap MSapppaa MSappap MSappaa MSapappp MSapappa MSapapap MSapapaa MSapaap MSapaaap MSapaaaa MSaappp MSaappa MSaapapp MSaapapa MSaapaap MSaapaaa MSaaapp MSaaapap MSaaapaa MSaaaapp MSaaaapa MSaaaaap MSaaaaaa Eprpp Eprpa Eprap Epraa Eplpp Eplpa Eplap Eplaa Earpp Earpa Earap Earaa Ealpp Ealpa Ealap Ealaa Dppp Dppa Dpap Dpaa Dapp Dapa Daap Daaa Cppppp Cppppa Cpppap Cpppaa Cppapp Cppapa Cppaap Cppaaa Cpappv Cpappd Cpapap Cpapaa Cpaapp Cpaapa Cpaaap Cpaaaa Capppp Capppa Cappap Cappaa Capapp Capapa Capaap Capaaa Caappv Caappd Caapa Caaapp Caaapa Caaaap Caaaaa ABprpppppp ABprpppppa ABprppppap ABprppppaa ABprpppapp ABprpppapa ABprpppaap ABprpppaaa ABprppappp ABprppappa ABprppapap ABprppapaa ABprppaapp ABprppaapa ABprppaaap ABprppaaaa ABprpapppp ABprpapppa ABprpappap ABprpappaa ABprpapapp ABprpapapa ABprpapaap ABprpapaaa ABprpaappp ABprpaappa ABprpaapap ABprpaapaa ABprpaaapp ABprpaaapa ABprpaaaap ABprpaaaaa ABprappppp ABprappppa ABprapppap ABprapppaa ABprappapp ABprappapa ABprappaap ABprappaaa ABprapappp ABprapappa ABprapapap ABprapapaa ABprapaapp ABprapaapa ABprapaaap ABprapaaaa ABpraapppp ABpraapppa ABpraappap ABpraappaa ABpraapapp ABpraapapa ABpraapaap ABpraapaaa ABpraaappp ABpraaappa ABpraaapap ABpraaapaa ABpraaaapp ABpraaaapa ABpraaaaap ABpraaaaaa ABplpppppp ABplpppppa ABplppppap ABplppppaa ABplpppapp ABplpppapa ABplpppaap ABplpppaaa ABplppappp ABplppappa ABplppapap ABplppapaa ABplppaapp ABplppaapa ABplppaaap ABplppaaaa ABplpapppp ABplpapppa ABplpappap ABplpappaa ABplpapapp ABplpapapa ABplpapaap ABplpapaaa ABplpaappp ABplpaappa ABplpaapap ABplpaapaa ABplpaaapp ABplpaaapa ABplpaaaap ABplpaaaaa ABplappppp ABplappppa ABplapppap ABplapppaa ABplappapp ABplappapa ABplappaap ABplappaaa ABplapappp ABplapappa ABplapapap ABplapapaa ABplapaapp ABplapaapa ABplapaaap ABplapaaaa ABplaapppp ABplaapppa ABplaappap ABplaappaa ABplaapapp ABplaapapa ABplaapaap ABplaapaaa ABplaaappp ABplaaappa ABplaaapap ABplaaapaa ABplaaaapp ABplaaaapa ABplaaaaap ABplaaaaaa ABarpppppp ABarpppppa ABarppppap ABarppppaa ABarpppapp ABarpppapa ABarpppaap ABarpppaaa ABarppappp ABarppappa ABarppapap ABarppapaa ABarppaapp ABarppaapa ABarppaaap ABarppaaaa ABarpapppp ABarpapppa ABarpappap ABarpappaa ABarpapapp ABarpapapa ABarpapaap ABarpapaaa ABarpaappp ABarpaappa ABarpaapap ABarpaapaa ABarpaaapp ABarpaaapa ABarpaaaap ABarpaaaaa ABarappppp ABarappppa ABarapppap ABarapppaa ABarappapp ABarappapa ABarappaap ABarappaaa ABarapappp ABarapappa ABarapapap ABarapapaa ABarapaapp ABarapaapa ABarapaaap ABarapaaaa ABaraapppp ABaraapppa ABaraappap ABaraappaa ABaraapapp ABaraapapa ABaraapaap ABaraapaaa ABaraaappp ABaraaappa ABaraaapap ABaraaapaa ABaraaaapp ABaraaaapa ABaraaaaap ABaraaaaaa ABalpppppp ABalpppppa ABalppppap ABalppppaa ABalpppapp ABalpppapa ABalpppaap ABalpppaaa ABalppappp ABalppappa ABalppapap ABalppapaa ABalppaapp ABalppaapa ABalppaaap ABalppaaaa ABalpapppp ABalpapppa ABalpappap ABalpappaa ABalpapapp ABalpapapa ABalpapaap ABalpapaaa ABalpaappp ABalpaappa ABalpaapap ABalpaapaa ABalpaaapp ABalpaaapa ABalpaaaap ABalpaaaaa ABalappppp ABalappppa ABalapppap ABalapppaa ABalappapp ABalappapa ABalappaap ABalappaaa ABalapappp ABalapappa ABalapapap ABalapapaa ABalapaapp ABalapaapa ABalapaaap ABalapaaaa ABalaapppp ABalaapppa ABalaappap ABalaappaa ABalaapapp ABalaapapa ABalaapaap ABalaapaaa ABalaaappr ABalaaappl ABalaaapar ABalaaapal ABalaaaarr ABalaaaarl ABalaaaalp ABalaaaala
Number of embryos:  1
Number of images:  1
Pattern:  Z3 Z2 MSppppp MSppppa MSpppap MSpppaa MSppappp MSppappa MSppapap MSppapaa MSppaap MSppaaap MSppaaaa MSpappp MSpappa MSpapapp MSpapapa MSpapaap MSpapaaa MSpaapp MSpaapap MSpaapaa MSpaaapp MSpaaapa MSpaaaap MSpaaaaa MSapppp MSapppa MSappap MSappaa MSapappp MSapappa MSapapap MSapapaa MSapaap MSapaaap MSapaaaa MSaappp MSaappa MSaapapp MSaapapa MSaapaap MSaapaaa MSaaapp MSaaapap MSaaapaa MSaaaapp MSaaaapa MSaaaaap MSaaaaaa Eprpp Eprpa Eprap Epraa Eplpp Eplpa Eplap Eplaa Earpp Earpa Earap Earaa Ealpp Ealpa Ealap Ealaa Dppp Dppa Dpap Dpaa Dapp Dapa Daap Daaa Cppppp Cppppa Cpppap Cpppaa Cppapp Cppapa Cppaap Cppaaa Cpappv Cpappd Cpapap Cpapaa Cpaapp Cpaapa Cpaaap Cpaaaa Capppp Capppa Cappap Cappaa Capapp Capapa Capaap Capaaa Caapp Caapap Caapaa Caaapp Caaapa Caaaap Caaaaa ABprpppppp ABprpppppa ABprppppap ABprppppaa ABprpppapp ABprpppapa ABprpppaap ABprpppaaa ABprppappp ABprppappa ABprppapap ABprppapaa ABprppaapp ABprppaapa ABprppaaap ABprppaaaa ABprpapppp ABprpapppa ABprpappap ABprpappaa ABprpapapp ABprpapapa ABprpapaap ABprpapaaa ABprpaappp ABprpaappa ABprpaapap ABprpaapaa ABprpaaapp ABprpaaapa ABprpaaaap ABprpaaaaa ABprappppp ABprappppa ABprapppap ABprapppaa ABprappapp ABprappapa ABprappaap ABprappaaa ABprapappp ABprapappa ABprapapap ABprapapaa ABprapaapp ABprapaapa ABprapaaap ABprapaaaa ABpraapppp ABpraapppa ABpraappap ABpraappaa ABpraapapp ABpraapapa ABpraapaap ABpraapaaa ABpraaappp ABpraaappa ABpraaapap ABpraaapaa ABpraaaapp ABpraaaapa ABpraaaaap ABpraaaaaa ABplpppppp ABplpppppa ABplppppap ABplppppaa ABplpppapp ABplpppapa ABplpppaap ABplpppaaa ABplppappp ABplppappa ABplppapap ABplppapaa ABplppaapp ABplppaapa ABplppaaap ABplppaaaa ABplpapppp ABplpapppa ABplpappap ABplpappaa ABplpapapp ABplpapapa ABplpapaap ABplpapaaa ABplpaappp ABplpaappa ABplpaapap ABplpaapaa ABplpaaapp ABplpaaapa ABplpaaaap ABplpaaaaa ABplappppp ABplappppa ABplapppap ABplapppaa ABplappapp ABplappapa ABplappaap ABplappaaa ABplapappp ABplapappa ABplapapap ABplapapaa ABplapaapp ABplapaapa ABplapaaap ABplapaaaa ABplaapppp ABplaapppa ABplaappap ABplaappaa ABplaapapp ABplaapapa ABplaapaap ABplaapaaa ABplaaappp ABplaaappa ABplaaapap ABplaaapaa ABplaaaapp ABplaaaapa ABplaaaaap ABplaaaaaa ABarpppppp ABarpppppa ABarppppap ABarppppaa ABarpppapp ABarpppapa ABarpppaap ABarpppaaa ABarppappp ABarppappa ABarppapap ABarppapaa ABarppaapp ABarppaapa ABarppaaap ABarppaaaa ABarpapppp ABarpapppa ABarpappap ABarpappaa ABarpapapp ABarpapapa ABarpapaap ABarpapaaa ABarpaappp ABarpaappa ABarpaapap ABarpaapaa ABarpaaapp ABarpaaapa ABarpaaaap ABarpaaaaa ABarappppp ABarappppa ABarapppap ABarapppaa ABarappapp ABarappapa ABarappaap ABarappaaa ABarapappp ABarapappa ABarapapap ABarapapaa ABarapaapp ABarapaapa ABarapaaap ABarapaaaa ABaraapppp ABaraapppa ABaraappap ABaraappaa ABaraapapp ABaraapapa ABaraapaap ABaraapaaa ABaraaappp ABaraaappa ABaraaapap ABaraaapaa ABaraaaapp ABaraaaapa ABaraaaaap ABaraaaaaa ABalpppppp ABalpppppa ABalppppap ABalppppaa ABalpppapp ABalpppapa ABalpppaap ABalpppaaa ABalppappp ABalppappa ABalppapap ABalppapaa ABalppaapp ABalppaapa ABalppaaap ABalppaaaa ABalpapppp ABalpapppa ABalpappap ABalpappaa ABalpapapp ABalpapapa ABalpapaap ABalpapaaa ABalpaappp ABalpaappa ABalpaapap ABalpaapaa ABalpaaapp ABalpaaapa ABalpaaaap ABalpaaaaa ABalappppp ABalappppa ABalapppap ABalapppaa ABalappapp ABalappapa ABalappaap ABalappaaa ABalapappp ABalapappa ABalapapap ABalapapaa ABalapaapp ABalapaapa ABalapaaap ABalapaaaa ABalaapppp ABalaapppa ABalaappap ABalaappaa ABalaapapp ABalaapapa ABalaapaap ABalaapaaa ABalaaappr ABalaaappl ABalaaapar ABalaaapal ABalaaaarr ABalaaaarl ABalaaaalp ABalaaaala
Number of embryos:  1
Number of images:  3
Pattern:  Z3 Z2 MSppppp MSppppa MSpppap MSpppaa MSppappp MSppappa MSppapap MSppapaa MSppaap MSppaaap MSppaaaa MSpappp MSpappa MSpapapp MSpapapa MSpapaap MSpapaaa MSpaapp MSpaapap MSpaapaa MSpaaapp MSpaaapa MSpaaaap MSpaaaaa MSapppp MSapppa MSappap MSappaa MSapappp MSapappa MSapapap MSapapaa MSapaap MSapaaap MSapaaaa MSaappp MSaappa MSaapapp MSaapapa MSaapaap MSaapaaa MSaaapp MSaaapap MSaaapaa MSaaaapp MSaaaapa MSaaaaap MSaaaaaa Eprpp Eprpa Eprap Epraa Eplpp Eplpa Eplap Eplaa Earpp Earpa Earap Earaa Ealpp Ealpa Ealap Ealaa Dppp Dppa Dpap Dpaa Dapp Dapa Daap Daaa Cppppp Cppppa Cpppap Cpppaa Cppapp Cppapa Cppaap Cppaaa Cpappv Cpappd Cpapap Cpapaa Cpaapp Cpaapa Cpaaap Cpaaaa Capppp Capppa Cappap Cappaa Capapp Capapa Capaap Capaaa Caappv Caappd Caapa Caaapp Caaapa Caaaap Caaaaa ABprpppppp ABprpppppa ABprppppap ABprppppaa ABprpppapp ABprpppapa ABprpppaap ABprpppaaa ABprppappp ABprppappa ABprppapap ABprppapaa ABprppaapp ABprppaapa ABprppaaap ABprppaaaa ABprpapppp ABprpapppa ABprpappap ABprpappaa ABprpapapp ABprpapapa ABprpapaap ABprpapaaa ABprpaappp ABprpaappa ABprpaapap ABprpaapaa ABprpaaapp ABprpaaapa ABprpaaaap ABprpaaaaa ABprappppp ABprappppa ABprapppap ABprapppaa ABprappapp ABprappapa ABprappaap ABprappaaa ABprapappp ABprapappa ABprapapap ABprapapaa ABprapaapp ABprapaapa ABprapaaap ABprapaaaa ABpraapppp ABpraapppa ABpraappap ABpraappaa ABpraapapp ABpraapapa ABpraapaap ABpraapaaa ABpraaappp ABpraaappa ABpraaapap ABpraaapaa ABpraaaapp ABpraaaapa ABpraaaaap ABpraaaaaa ABplpppppp ABplpppppa ABplppppap ABplppppaa ABplpppapp ABplpppapa ABplpppaap ABplpppaaa ABplppappp ABplppappa ABplppapap ABplppapaa ABplppaapp ABplppaapa ABplppaaap ABplppaaaa ABplpapppp ABplpapppa ABplpappaa ABplpapapp ABplpapapa ABplpapaap ABplpapaaa ABplpaappp ABplpaappa ABplpaapap ABplpaapaa ABplpaaapp ABplpaaapa ABplpaaaap ABplpaaaaa ABplappppp ABplappppa ABplapppap ABplapppaa ABplappapp ABplappapa ABplappaap ABplappaaa ABplapappp ABplapappa ABplapapap ABplapapaa ABplapaapp ABplapaapa ABplapaaap ABplapaaaa ABplaapppp ABplaapppa ABplaappap ABplaappaa ABplaapapp ABplaapapa ABplaapaap ABplaapaaa ABplaaappp ABplaaappa ABplaaapap ABplaaapaa ABplaaaapp ABplaaaapa ABplaaaaap ABplaaaaaa ABarpppppp ABarpppppa ABarppppap ABarppppaa ABarpppapp ABarpppapa ABarpppaap ABarpppaaa ABarppappp ABarppappa ABarppapap ABarppapaa ABarppaapp ABarppaapa ABarppaaap ABarppaaaa ABarpapppp ABarpapppa ABarpappap ABarpappaa ABarpapapp ABarpapapa ABarpapaap ABarpapaaa ABarpaappp ABarpaappa ABarpaapap ABarpaapaa ABarpaaapp ABarpaaapa ABarpaaaap ABarpaaaaa ABarappppp ABarappppa ABarapppap ABarapppaa ABarappapp ABarappapa ABarappaap ABarappaaa ABarapappp ABarapappa ABarapapap ABarapapaa ABarapaapp ABarapaapa ABarapaaap ABarapaaaa ABaraapppp ABaraapppa ABaraappap ABaraappaa ABaraapapp ABaraapapa ABaraapaap ABaraapaaa ABaraaappp ABaraaappa ABaraaapap ABaraaapaa ABaraaaapp ABaraaaapa ABaraaaaap ABaraaaaaa ABalpppppp ABalpppppa ABalppppap ABalppppaa ABalpppapp ABalpppapa ABalpppaap ABalpppaaa ABalppappp ABalppappa ABalppapap ABalppapaa ABalppaapp ABalppaapa ABalppaaap ABalppaaaa ABalpapppp ABalpapppa ABalpappap ABalpappaa ABalpapapp ABalpapapa ABalpapaap ABalpapaaa ABalpaappp ABalpaappa ABalpaapapp ABalpaapapa ABalpaapaa ABalpaaapp ABalpaaapa ABalpaaaap ABalpaaaaa ABalappppp ABalappppa ABalapppap ABalapppaa ABalappapp ABalappapa ABalappaap ABalappaaa ABalapappp ABalapappa ABalapapap ABalapapaa ABalapaapp ABalapaapa ABalapaaap ABalapaaaa ABalaapppp ABalaapppa ABalaappap ABalaappaa ABalaapapp ABalaapapa ABalaapaap ABalaapaaa ABalaaappr ABalaaappl ABalaaapar ABalaaapal ABalaaaarr ABalaaaarl ABalaaaalp ABalaaaala
Number of embryos:  1
Number of images:  1
Pattern:  Z3 Z2 MSppppp MSppppa MSpppap MSpppaa MSppappp MSppappa MSppapap MSppapaa MSppaap MSppaaap MSppaaaa MSpappp MSpappa MSpapapp MSpapapa MSpapaap MSpapaaa MSpaapp MSpaapap MSpaapaa MSpaaapp MSpaaapa MSpaaaap MSpaaaaa MSapppp MSapppa MSappap MSappaa MSapappp MSapappa MSapapap MSapapaa MSapaap MSapaaap MSapaaaa MSaappp MSaappa MSaapapp MSaapapa MSaapaap MSaapaaa MSaaapp MSaaapap MSaaapaa MSaaaapp MSaaaapa MSaaaaap MSaaaaaa Eprpp Eprpa Eprap Epraa Eplpp Eplpa Eplap Eplaa Earpp Earpa Earap Earaa Ealpp Ealpa Ealap Ealaa Dppp Dppa Dpap Dpaa Dapp Dapa Daap Daaa Cppppp Cppppa Cpppap Cpppaa Cppapp Cppapa Cppaap Cppaaa Cpappv Cpappd Cpapap Cpapaa Cpaapp Cpaapa Cpaaap Cpaaaa Capppp Capppa Cappap Cappaa Capapp Capapa Capaap Capaaa Caappv Caappd Caapa Caaapp Caaapa Caaaap Caaaaa ABprpppppp ABprpppppa ABprppppap ABprppppaa ABprpppapp ABprpppapa ABprpppaap ABprpppaaa ABprppappp ABprppappa ABprppapap ABprppapaa ABprppaapp ABprppaapa ABprppaaap ABprppaaaa ABprpapppp ABprpapppa ABprpappap ABprpappaa ABprpapapp ABprpapapa ABprpapaap ABprpapaaa ABprpaappp ABprpaappa ABprpaapap ABprpaapaa ABprpaaapp ABprpaaapa ABprpaaaap ABprpaaaaa ABprappppp ABprappppa ABprapppap ABprapppaa ABprappapp ABprappapa ABprappaap ABprappaaa ABprapappp ABprapappa ABprapapap ABprapapaa ABprapaapp ABprapaapa ABprapaaap ABprapaaaa ABpraapppp ABpraapppa ABpraappap ABpraappaa ABpraapapp ABpraapapa ABpraapaap ABpraapaaa ABpraaappp ABpraaappa ABpraaapap ABpraaapaa ABpraaaapp ABpraaaapa ABpraaaaap ABpraaaaaa ABplpppppp ABplpppppa ABplppppap ABplppppaa ABplpppapp ABplpppapa ABplpppaap ABplpppaaa ABplppappp ABplppappa ABplppapap ABplppapaa ABplppaapp ABplppaapa ABplppaaap ABplppaaaa ABplpapppp ABplpapppa ABplpappap ABplpappaa ABplpapapp ABplpapapa ABplpapaap ABplpapaaa ABplpaappp ABplpaappa ABplpaapap ABplpaapaa ABplpaaapp ABplpaaapa ABplpaaaap ABplpaaaaa ABplappppp ABplappppa ABplapppap ABplapppaa ABplappapp ABplappapa ABplappaap ABplappaaa ABplapappp ABplapappa ABplapapap ABplapapaa ABplapaapp ABplapaapa ABplapaaap ABplapaaaa ABplaapppp ABplaapppa ABplaappap ABplaappaa ABplaapapp ABplaapapa ABplaapaap ABplaapaaa ABplaaappp ABplaaappa ABplaaapap ABplaaapaa ABplaaaapp ABplaaaapa ABplaaaaap ABplaaaaaa ABarpppppp ABarpppppa ABarppppap ABarppppaa ABarpppapp ABarpppapa ABarpppaap ABarpppaaa ABarppappp ABarppappa ABarppapap ABarppapaa ABarppaapp ABarppaapa ABarppaaap ABarppaaaa ABarpapppp ABarpapppa ABarpappap ABarpappaa ABarpapapp ABarpapapa ABarpapaap ABarpapaaa ABarpaappp ABarpaappa ABarpaapap ABarpaapaa ABarpaaapp ABarpaaapa ABarpaaaap ABarpaaaaa ABarappppp ABarappppa ABarapppap ABarapppaa ABarappapp ABarappapa ABarappaap ABarappaaa ABarapappp ABarapappa ABarapapap ABarapapaa ABarapaapp ABarapaapa ABarapaaap ABarapaaaa ABaraapppp ABaraapppa ABaraappap ABaraappaa ABaraapapp ABaraapapa ABaraapaap ABaraapaaa ABaraaappp ABaraaappa ABaraaapap ABaraaapaa ABaraaaapp ABaraaaapa ABaraaaaap ABaraaaaaa ABalpppppp ABalpppppa ABalppppap ABalppppaa ABalpppapp ABalpppapa ABalpppaap ABalpppaaa ABalppappp ABalppappa ABalppapap ABalppapaa ABalppaapp ABalppaapa ABalppaaap ABalppaaaa ABalpapppp ABalpapppa ABalpappap ABalpappaa ABalpapapp ABalpapapa ABalpapaap ABalpapaaa ABalpaappp ABalpaappa ABalpaapap ABalpaapaa ABalpaaapp ABalpaaapa ABalpaaaap ABalpaaaaa ABalappppp ABalappppa ABalapppap ABalapppaa ABalappapp ABalappapa ABalappaap ABalappaaa ABalapappp ABalapappa ABalapapap ABalapapaa ABalapaapp ABalapaapa ABalapaaap ABalapaaaa ABalaapppp ABalaapppa ABalaappap ABalaappaa ABalaapapp ABalaapapa ABalaapaap ABalaapaaa ABalaaappr ABalaaappl ABalaaapar ABalaaapal ABalaaaarr ABalaaaarl ABalaaaalp ABalaaaala
Number of embryos:  20
Number of images:  66
Pattern:  Z3 Z2 MSppppp MSppppa MSpppap MSpppaa MSppappp MSppappa MSppapap MSppapaa MSppaap MSppaaap MSppaaaa MSpappp MSpappa MSpapapp MSpapapa MSpapaap MSpapaaa MSpaapp MSpaapap MSpaapaa MSpaaapp MSpaaapa MSpaaaap MSpaaaaa MSapppp MSapppa MSappap MSappaa MSapappp MSapappa MSapapap MSapapaa MSapaap MSapaaap MSapaaaa MSaappp MSaappa MSaapapp MSaapapa MSaapaap MSaapaaa MSaaappp MSaaappa MSaaapap MSaaapaa MSaaaapp MSaaaapa MSaaaaap MSaaaaaa Eprpp Eprpa Eprap Epraa Eplpp Eplpa Eplap Eplaa Earpp Earpa Earap Earaa Ealpp Ealpa Ealap Ealaa Dppp Dppa Dpap Dpaa Dapp Dapa Daap Daaa Cppppp Cppppa Cpppap Cpppaa Cppapp Cppapa Cppaap Cppaaa Cpappv Cpappd Cpapap Cpapaa Cpaapp Cpaapa Cpaaap Cpaaaa Capppp Capppa Cappap Cappaa Capap Capaap Capaaa Caappv Caappd Caapa Caaapp Caaapa Caaaap Caaaaa ABprpppppp ABprpppppa ABprppppap ABprppppaa ABprpppapp ABprpppapa ABprpppaap ABprpppaaa ABprppappp ABprppappa ABprppapap ABprppapaa ABprppaapp ABprppaapa ABprppaaap ABprppaaaa ABprpapppp ABprpapppa ABprpappap ABprpappaa ABprpapapp ABprpapapa ABprpapaap ABprpapaaa ABprpaappp ABprpaappa ABprpaapap ABprpaapaa ABprpaaapp ABprpaaapa ABprpaaaap ABprpaaaaa ABprappppp ABprappppa ABprapppap ABprapppaa ABprappapp ABprappapa ABprappaap ABprappaaa ABprapappp ABprapappa ABprapapap ABprapapaa ABprapaapp ABprapaapa ABprapaaap ABprapaaaa ABpraapppp ABpraapppa ABpraappap ABpraappaa ABpraapapp ABpraapapa ABpraapaap ABpraapaaa ABpraaappp ABpraaappa ABpraaapap ABpraaapaa ABpraaaapp ABpraaaapa ABpraaaaap ABpraaaaaa ABplpppppp ABplpppppa ABplppppap ABplppppaa ABplpppapp ABplpppapa ABplpppaap ABplpppaaa ABplppappp ABplppappa ABplppapap ABplppapaa ABplppaapp ABplppaapa ABplppaaap ABplppaaaa ABplpapppp ABplpapppa ABplpappap ABplpappaa ABplpapapp ABplpapapa ABplpapaap ABplpapaaa ABplpaappp ABplpaappa ABplpaapap ABplpaapaa ABplpaaapp ABplpaaapa ABplpaaaap ABplpaaaaa ABplappppp ABplappppa ABplapppap ABplapppaa ABplappapp ABplappapa ABplappaap ABplappaaa ABplapappp ABplapappa ABplapapap ABplapapaa ABplapaapp ABplapaapa ABplapaaap ABplapaaaa ABplaapppp ABplaapppa ABplaappap ABplaappaa ABplaapapp ABplaapapa ABplaapaap ABplaapaaa ABplaaappp ABplaaappa ABplaaapap ABplaaapaa ABplaaaapp ABplaaaapa ABplaaaaap ABplaaaaaa ABarpppppp ABarpppppa ABarppppap ABarppppaa ABarpppapp ABarpppapa ABarpppaap ABarpppaaa ABarppappp ABarppappa ABarppapap ABarppapaa ABarppaapp ABarppaapa ABarppaaap ABarppaaaa ABarpapppp ABarpapppa ABarpappap ABarpappaa ABarpapapp ABarpapapa ABarpapaap ABarpapaaa ABarpaappp ABarpaappa ABarpaapap ABarpaapaa ABarpaaapp ABarpaaapa ABarpaaaap ABarpaaaaa ABarappppp ABarappppa ABarapppap ABarapppaa ABarappapp ABarappapa ABarappaap ABarappaaa ABarapappp ABarapappa ABarapapap ABarapapaa ABarapaapp ABarapaapa ABarapaaap ABarapaaaa ABaraapppp ABaraapppa ABaraappap ABaraappaa ABaraapapp ABaraapapa ABaraapaap ABaraapaaa ABaraaappp ABaraaappa ABaraaapap ABaraaapaa ABaraaaapp ABaraaaapa ABaraaaaap ABaraaaaaa ABalpppppp ABalpppppa ABalppppap ABalppppaa ABalpppapp ABalpppapa ABalpppaap ABalpppaaa ABalppappp ABalppappa ABalppapap ABalppapaa ABalppaapp ABalppaapa ABalppaaap ABalppaaaa ABalpapppp ABalpapppa ABalpappap ABalpappaa ABalpapapp ABalpapapa ABalpapaap ABalpapaaa ABalpaappp ABalpaappa ABalpaapap ABalpaapaa ABalpaaapp ABalpaaapa ABalpaaaap ABalpaaaaa ABalappppp ABalappppa ABalapppap ABalapppaa ABalappapp ABalappapa ABalappaap ABalappaaa ABalapappp ABalapappa ABalapapap ABalapapaa ABalapaapp ABalapaapa ABalapaaap ABalapaaaa ABalaapppp ABalaapppa ABalaappap ABalaappaa ABalaapapp ABalaapapa ABalaapaap ABalaapaaa ABalaaappr ABalaaappl ABalaaapar ABalaaapal ABalaaaarr ABalaaaarl ABalaaaalp ABalaaaala
Number of embryos:  1
Number of images:  2
Pattern:  Z3 Z2 MSppppp MSppppa MSpppap MSpppaa MSppappp MSppappa MSppapap MSppapaa MSppaap MSppaaap MSppaaaa MSpappp MSpappa MSpapapp MSpapapa MSpapaap MSpapaaa MSpaapp MSpaapap MSpaapaa MSpaaapp MSpaaapa MSpaaaap MSpaaaaa MSapppp MSapppa MSappap MSappaa MSapappp MSapappa MSapapap MSapapaa MSapaapp MSapaapa MSapaaap MSapaaaa MSaappp MSaappa MSaapapp MSaapapa MSaapaap MSaapaaa MSaaapp MSaaapap MSaaapaa MSaaaapp MSaaaapa MSaaaaap MSaaaaaa Eprpp Eprpa Eprap Epraa Eplpp Eplpa Eplap Eplaa Earpp Earpa Earap Earaa Ealpp Ealpa Ealap Ealaa Dppp Dppa Dpap Dpaa Dapp Dapa Daap Daaa Cppppp Cppppa Cpppap Cpppaa Cppapp Cppapa Cppaap Cppaaa Cpappv Cpappd Cpapap Cpapaa Cpaapp Cpaapa Cpaaap Cpaaaa Capppp Capppa Cappap Cappaa Capap Capaap Capaaa Caappv Caappd Caapa Caaapp Caaapa Caaaap Caaaaa ABprpppppp ABprpppppa ABprppppap ABprppppaa ABprpppapp ABprpppapa ABprpppaap ABprpppaaa ABprppappp ABprppappa ABprppapap ABprppapaa ABprppaapp ABprppaapa ABprppaaap ABprppaaaa ABprpapppp ABprpapppa ABprpappap ABprpappaa ABprpapapp ABprpapapa ABprpapaap ABprpapaaa ABprpaappp ABprpaappa ABprpaapap ABprpaapaa ABprpaaapp ABprpaaapa ABprpaaaap ABprpaaaaa ABprappppp ABprappppa ABprapppap ABprapppaa ABprappapp ABprappapa ABprappaap ABprappaaa ABprapappp ABprapappa ABprapapap ABprapapaa ABprapaapp ABprapaapa ABprapaaap ABprapaaaa ABpraapppp ABpraapppa ABpraappap ABpraappaa ABpraapapp ABpraapapa ABpraapaap ABpraapaaa ABpraaappp ABpraaappa ABpraaapap ABpraaapaa ABpraaaapp ABpraaaapa ABpraaaaap ABpraaaaaa ABplpppppp ABplpppppa ABplppppap ABplppppaa ABplpppapp ABplpppapa ABplpppaap ABplpppaaa ABplppappp ABplppappa ABplppapap ABplppapaa ABplppaapp ABplppaapa ABplppaaap ABplppaaaa ABplpapppp ABplpapppa ABplpappap ABplpappaa ABplpapapp ABplpapapa ABplpapaap ABplpapaaa ABplpaappp ABplpaappa ABplpaapap ABplpaapaa ABplpaaapp ABplpaaapa ABplpaaaap ABplpaaaaa ABplappppp ABplappppa ABplapppap ABplapppaa ABplappapp ABplappapa ABplappaap ABplappaaa ABplapappp ABplapappa ABplapapap ABplapapaa ABplapaapp ABplapaapa ABplapaaap ABplapaaaa ABplaapppp ABplaapppa ABplaappap ABplaappaa ABplaapapp ABplaapapa ABplaapaap ABplaapaaa ABplaaappp ABplaaappa ABplaaapap ABplaaapaa ABplaaaapp ABplaaaapa ABplaaaaap ABplaaaaaa ABarpppppp ABarpppppa ABarppppap ABarppppaa ABarpppapp ABarpppapa ABarpppaap ABarpppaaa ABarppappp ABarppappa ABarppapap ABarppapaa ABarppaapp ABarppaapa ABarppaaap ABarppaaaa ABarpapppp ABarpapppa ABarpappap ABarpappaa ABarpapapp ABarpapapa ABarpapaap ABarpapaaa ABarpaappp ABarpaappa ABarpaapap ABarpaapaa ABarpaaapp ABarpaaapa ABarpaaaap ABarpaaaaa ABarappppp ABarappppa ABarapppap ABarapppaa ABarappapp ABarappapa ABarappaap ABarappaaa ABarapappp ABarapappa ABarapapap ABarapapaa ABarapaapp ABarapaapa ABarapaaap ABarapaaaa ABaraapppp ABaraapppa ABaraappap ABaraappaa ABaraapapp ABaraapapa ABaraapaap ABaraapaaa ABaraaappp ABaraaappa ABaraaapap ABaraaapaa ABaraaaapp ABaraaaapa ABaraaaaap ABaraaaaaa ABalpppppp ABalpppppa ABalppppap ABalppppaa ABalpppapp ABalpppapa ABalpppaap ABalpppaaa ABalppappp ABalppappa ABalppapap ABalppapaa ABalppaapp ABalppaapa ABalppaaap ABalppaaaa ABalpapppp ABalpapppa ABalpappap ABalpappaa ABalpapapp ABalpapapa ABalpapaap ABalpapaaa ABalpaappp ABalpaappa ABalpaapap ABalpaapaa ABalpaaapp ABalpaaapa ABalpaaaap ABalpaaaaa ABalappppp ABalappppa ABalapppap ABalapppaa ABalappapp ABalappapa ABalappaap ABalappaaa ABalapappp ABalapappa ABalapapap ABalapapaa ABalapaapp ABalapaapa ABalapaaap ABalapaaaa ABalaapppp ABalaapppa ABalaappap ABalaappaa ABalaapapp ABalaapapa ABalaapaap ABalaapaaa ABalaaappr ABalaaappl ABalaaapar ABalaaapal ABalaaaarr ABalaaaarl ABalaaaalp ABalaaaala
Number of embryos:  1
Number of images:  1
Pattern:  Z3 Z2 MSppppp MSppppa MSpppap MSpppaa MSppappp MSppappa MSppapap MSppapaa MSppaap MSppaaap MSppaaaa MSpappp MSpappa MSpapapp MSpapapa MSpapaap MSpapaaa MSpaapp MSpaapap MSpaapaa MSpaaapp MSpaaapa MSpaaaap MSpaaaaa MSapppp MSapppap MSapppaa MSappap MSappaa MSapappp MSapappa MSapapap MSapapaa MSapaap MSapaaap MSapaaaa MSaappp MSaappa MSaapapp MSaapapa MSaapaap MSaapaaa MSaaapp MSaaapap MSaaapaa MSaaaapp MSaaaapa MSaaaaap MSaaaaaa Eprpp Eprpa Eprap Epraa Eplpp Eplpa Eplap Eplaa Earpp Earpa Earap Earaa Ealpp Ealpa Ealap Ealaa Dppp Dppa Dpap Dpaa Dapp Dapa Daap Daaa Cppppp Cppppa Cpppap Cpppaa Cppapp Cppapa Cppaap Cppaaa Cpappv Cpappd Cpapap Cpapaa Cpaapp Cpaapa Cpaaap Cpaaaa Capppp Capppa Cappap Cappaa Capapp Capapa Capaap Capaaa Caappv Caappd Caapa Caaapp Caaapa Caaaap Caaaaa ABprpppppp ABprpppppa ABprppppap ABprppppaa ABprpppapp ABprpppapa ABprpppaap ABprpppaaa ABprppappp ABprppappa ABprppapap ABprppapaa ABprppaapp ABprppaapa ABprppaaap ABprppaaaa ABprpapppp ABprpapppa ABprpappap ABprpappaa ABprpapapp ABprpapapa ABprpapaap ABprpapaaa ABprpaappp ABprpaappa ABprpaapap ABprpaapaa ABprpaaapp ABprpaaapa ABprpaaaap ABprpaaaaa ABprappppp ABprappppa ABprapppap ABprapppaa ABprappapp ABprappapa ABprappaap ABprappaaa ABprapappp ABprapappa ABprapapap ABprapapaa ABprapaapp ABprapaapa ABprapaaap ABprapaaaa ABpraapppp ABpraapppa ABpraappap ABpraappaa ABpraapapp ABpraapapa ABpraapaap ABpraapaaa ABpraaappp ABpraaappa ABpraaapap ABpraaapaa ABpraaaapp ABpraaaapa ABpraaaaap ABpraaaaaa ABplpppppp ABplpppppa ABplppppap ABplppppaa ABplpppapp ABplpppapa ABplpppaap ABplpppaaa ABplppappp ABplppappa ABplppapap ABplppapaa ABplppaapp ABplppaapa ABplppaaap ABplppaaaa ABplpapppp ABplpapppa ABplpappap ABplpappaa ABplpapapp ABplpapapa ABplpapaap ABplpapaaa ABplpaappp ABplpaappa ABplpaapap ABplpaapaa ABplpaaapp ABplpaaapa ABplpaaaap ABplpaaaaa ABplappppp ABplappppa ABplapppap ABplapppaa ABplappapp ABplappapa ABplappaap ABplappaaa ABplapappp ABplapappa ABplapapap ABplapapaa ABplapaapp ABplapaapa ABplapaaap ABplapaaaa ABplaapppp ABplaapppa ABplaappap ABplaappaa ABplaapapp ABplaapapa ABplaapaap ABplaapaaa ABplaaappp ABplaaappa ABplaaapap ABplaaapaa ABplaaaapp ABplaaaapa ABplaaaaap ABplaaaaaa ABarpppppp ABarpppppa ABarppppap ABarppppaa ABarpppapp ABarpppapa ABarpppaap ABarpppaaa ABarppappp ABarppappa ABarppapap ABarppapaa ABarppaapp ABarppaapa ABarppaaap ABarppaaaa ABarpapppp ABarpapppa ABarpappap ABarpappaa ABarpapapp ABarpapapa ABarpapaap ABarpapaaa ABarpaappp ABarpaappa ABarpaapap ABarpaapaa ABarpaaapp ABarpaaapa ABarpaaaap ABarpaaaaa ABarappppa ABarapppap ABarapppaa ABarappapp ABarappapa ABarappaap ABarappaaa ABarapappp ABarapappa ABarapapap ABarapapaa ABarapaapp ABarapaapa ABarapaaap ABarapaaaa ABaraapppp ABaraapppa ABaraappap ABaraappaa ABaraapapp ABaraapapa ABaraapaap ABaraapaaa ABaraaappp ABaraaappa ABaraaapap ABaraaapaa ABaraaaapp ABaraaaapa ABaraaaaap ABaraaaaaa ABalpppppp ABalpppppa ABalppppap ABalppppaa ABalpppapp ABalpppapa ABalpppaap ABalpppaaa ABalppappp ABalppappa ABalppapap ABalppapaa ABalppaapp ABalppaapa ABalppaaap ABalppaaaa ABalpapppp ABalpapppa ABalpappap ABalpappaa ABalpapapp ABalpapapa ABalpapaap ABalpapaaa ABalpaappp ABalpaappa ABalpaapap ABalpaapaa ABalpaaapp ABalpaaapa ABalpaaaap ABalpaaaaa ABalappppp ABalappppa ABalapppap ABalapppaa ABalappapp ABalappapa ABalappaap ABalappaaa ABalapappp ABalapappa ABalapapap ABalapapaa ABalapaapp ABalapaapa ABalapaaap ABalapaaaa ABalaapppp ABalaapppa ABalaappap ABalaappaa ABalaapapp ABalaapapa ABalaapaap ABalaapaaa ABalaaappr ABalaaappl ABalaaapar ABalaaapal ABalaaaarr ABalaaaarl ABalaaaalp ABalaaaala
Number of embryos:  1
Number of images:  1
Pattern:  Z3 Z2 MSppppp MSppppa MSpppap MSpppaa MSppappp MSppappa MSppapap MSppapaa MSppaapp MSppaapa MSppaaa MSpappp MSpappa MSpapapp MSpapapa MSpapaap MSpapaaa MSpaapp MSpaapap MSpaapaa MSpaaapp MSpaaapa MSpaaaap MSpaaaaa MSapppp MSapppa MSappap MSappaa MSapappp MSapappa MSapapap MSapapaa MSapaap MSapaaap MSapaaaa MSaappp MSaappa MSaapapp MSaapapa MSaapaap MSaapaaa MSaaapp MSaaapap MSaaapaa MSaaaapp MSaaaapa MSaaaaap MSaaaaaa Eprpp Eprpa Eprap Epraa Eplpp Eplpa Eplap Eplaa Earpp Earpa Earap Earaa Ealpp Ealpa Ealap Ealaa Dppp Dppa Dpap Dpaa Dapp Dapa Daap Daaa Cppppp Cppppa Cpppap Cpppaa Cppapp Cppapa Cppaap Cppaaa Cpappv Cpappd Cpapap Cpapaa Cpaapp Cpaapa Cpaaap Cpaaaa Capppp Capppa Cappap Cappaa Capapp Capapa Capaap Capaaa Caappv Caappd Caapa Caaapp Caaapa Caaaap Caaaaa ABprpppppp ABprpppppa ABprppppap ABprppppaa ABprpppapp ABprpppapa ABprpppaap ABprpppaaa ABprppappp ABprppappa ABprppapap ABprppapaa ABprppaapp ABprppaapa ABprppaaap ABprppaaaa ABprpapppp ABprpapppa ABprpappap ABprpappaa ABprpapapp ABprpapapa ABprpapaap ABprpapaaa ABprpaappp ABprpaappa ABprpaapap ABprpaapaa ABprpaaapp ABprpaaapa ABprpaaaap ABprpaaaaa ABprappppp ABprappppa ABprapppap ABprapppaa ABprappapp ABprappapa ABprappaap ABprappaaa ABprapappp ABprapappa ABprapapap ABprapapaa ABprapaapp ABprapaapa ABprapaaap ABprapaaaa ABpraapppp ABpraapppa ABpraappap ABpraappaa ABpraapapp ABpraapapa ABpraapaap ABpraapaaa ABpraaappp ABpraaappa ABpraaapap ABpraaapaa ABpraaaapp ABpraaaapa ABpraaaaap ABpraaaaaa ABplpppppp ABplpppppa ABplppppap ABplppppaa ABplpppapp ABplpppapa ABplpppaap ABplpppaaa ABplppappp ABplppappa ABplppapap ABplppapaa ABplppaapp ABplppaapa ABplppaaap ABplppaaaa ABplpapppp ABplpapppa ABplpappap ABplpappaa ABplpapapp ABplpapapa ABplpapaap ABplpapaaa ABplpaappp ABplpaappa ABplpaapap ABplpaapaa ABplpaaapp ABplpaaapa ABplpaaaap ABplpaaaaa ABplappppp ABplappppa ABplapppap ABplapppaa ABplappapp ABplappapa ABplappaap ABplappaaa ABplapappp ABplapappa ABplapapap ABplapapaa ABplapaapp ABplapaapa ABplapaaap ABplapaaaa ABplaapppp ABplaapppa ABplaappap ABplaappaa ABplaapapp ABplaapapa ABplaapaap ABplaapaaa ABplaaappp ABplaaappa ABplaaapap ABplaaapaa ABplaaaapp ABplaaaapa ABplaaaaap ABplaaaaaa ABarpppppp ABarpppppa ABarppppap ABarppppaa ABarpppapp ABarpppapa ABarpppaap ABarpppaaa ABarppappp ABarppappa ABarppapap ABarppapaa ABarppaapp ABarppaapa ABarppaaap ABarppaaaa ABarpapppp ABarpapppa ABarpappap ABarpappaa ABarpapapp ABarpapapa ABarpapaap ABarpapaaa ABarpaappp ABarpaappa ABarpaapap ABarpaapaa ABarpaaapp ABarpaaapa ABarpaaaap ABarpaaaaa ABarappppp ABarappppa ABarapppap ABarapppaa ABarappapp ABarappapa ABarappaap ABarappaaa ABarapappp ABarapappa ABarapapap ABarapapaa ABarapaapp ABarapaapa ABarapaaap ABarapaaaa ABaraapppp ABaraapppa ABaraappap ABaraappaa ABaraapapp ABaraapapa ABaraapaap ABaraapaaa ABaraaappp ABaraaappa ABaraaapap ABaraaapaa ABaraaaapp ABaraaaapa ABaraaaaap ABaraaaaaa ABalpppppp ABalpppppa ABalppppap ABalppppaa ABalpppapp ABalpppapa ABalpppaap ABalpppaaa ABalppappp ABalppappa ABalppapap ABalppapaa ABalppaapp ABalppaapa ABalppaaap ABalppaaaa ABalpapppp ABalpapppa ABalpappap ABalpappaa ABalpapapp ABalpapapa ABalpapaap ABalpapaaa ABalpaappp ABalpaappa ABalpaapap ABalpaapaa ABalpaaapp ABalpaaapa ABalpaaaap ABalpaaaaa ABalappppp ABalappppa ABalapppap ABalapppaa ABalappapp ABalappapa ABalappaap ABalappaaa ABalapappp ABalapappa ABalapapap ABalapapaa ABalapaapp ABalapaapa ABalapaaap ABalapaaaa ABalaapppp ABalaapppa ABalaappap ABalaappaa ABalaapapp ABalaapapa ABalaapaap ABalaapaaa ABalaaappr ABalaaappl ABalaaapar ABalaaapal ABalaaaarr ABalaaaarl ABalaaaalp ABalaaaala
Number of embryos:  1
Number of images:  2
Pattern:  Z3 Z2 MSppppp MSppppa MSpppap MSpppaa MSppappp MSppappa MSppapap MSppapaa MSppaapp MSppaapa MSppaaap MSppaaaa MSpappp MSpappa MSpapapp MSpapapa MSpapaap MSpapaaa MSpaapap MSpaapaa MSpaaapp MSpaaapa MSpaaaap MSpaaaaa MSapppp MSapppa MSappap MSappaa MSapappp MSapappa MSapapap MSapapaa MSapaap MSapaaap MSapaaaa MSaappp MSaappa MSaapapp MSaapapa MSaapaap MSaapaaa MSaaapp MSaaapap MSaaapaa MSaaaapp MSaaaapa MSaaaaap MSaaaaaa Eprpp Eprpa Eprap Epraa Eplpp Eplpa Eplap Eplaa Earpp Earpa Earap Earaa Ealpp Ealpa Ealap Ealaa Dppp Dppa Dpap Dpaa Dapp Dapa Daap Daaa Cppppp Cppppa Cpppap Cpppaa Cppapp Cppapa Cppaap Cppaaa Cpappv Cpappd Cpapap Cpapaa Cpaapp Cpaapa Cpaaap Cpaaaa Capppp Capppa Cappap Cappaa Capapp Capapa Capaap Capaaa Caappv Caappd Caapa Caaapp Caaapa Caaaap Caaaaa ABprpppppp ABprpppppa ABprppppap ABprppppaa ABprpppapp ABprpppapa ABprpppaap ABprpppaaa ABprppappp ABprppappa ABprppapap ABprppapaa ABprppaapp ABprppaapa ABprppaaap ABprppaaaa ABprpapppp ABprpapppa ABprpappap ABprpappaa ABprpapapp ABprpapapa ABprpapaap ABprpapaaa ABprpaappp ABprpaappa ABprpaapap ABprpaapaa ABprpaaapp ABprpaaapa ABprpaaaap ABprpaaaaa ABprappppp ABprappppa ABprapppap ABprapppaa ABprappapp ABprappapa ABprappaap ABprappaaa ABprapappp ABprapappa ABprapapap ABprapapaa ABprapaapp ABprapaapa ABprapaaap ABprapaaaa ABpraapppp ABpraapppa ABpraappap ABpraappaa ABpraapapp ABpraapapa ABpraapaap ABpraapaaa ABpraaappp ABpraaappa ABpraaapap ABpraaapaa ABpraaaapp ABpraaaapa ABpraaaaap ABpraaaaaa ABplpppppp ABplpppppa ABplppppap ABplppppaa ABplpppapp ABplpppapa ABplpppaap ABplpppaaa ABplppappp ABplppappa ABplppapap ABplppapaa ABplppaapp ABplppaapa ABplppaaap ABplppaaaa ABplpapppp ABplpapppa ABplpappap ABplpappaa ABplpapapp ABplpapapa ABplpapaap ABplpapaaa ABplpaappp ABplpaappa ABplpaapap ABplpaapaa ABplpaaapp ABplpaaapa ABplpaaaap ABplpaaaaa ABplappppp ABplappppa ABplapppap ABplapppaa ABplappapp ABplappapa ABplappaap ABplappaaa ABplapappp ABplapappa ABplapapap ABplapapaa ABplapaapp ABplapaapa ABplapaaap ABplapaaaa ABplaapppp ABplaapppa ABplaappap ABplaappaa ABplaapapp ABplaapapa ABplaapaap ABplaapaaa ABplaaappp ABplaaappa ABplaaapap ABplaaapaa ABplaaaapp ABplaaaapa ABplaaaaap ABplaaaaaa ABarpppppp ABarpppppa ABarppppap ABarppppaa ABarpppapp ABarpppapa ABarpppaap ABarpppaaa ABarppappp ABarppappa ABarppapap ABarppapaa ABarppaapp ABarppaapa ABarppaaap ABarppaaaa ABarpapppp ABarpapppa ABarpappap ABarpappaa ABarpapapp ABarpapapa ABarpapaap ABarpapaaa ABarpaappp ABarpaappa ABarpaapap ABarpaapaa ABarpaaapp ABarpaaapa ABarpaaaap ABarpaaaaa ABarappppp ABarappppa ABarapppap ABarapppaa ABarappapp ABarappapa ABarappaap ABarappaaa ABarapappp ABarapappa ABarapapap ABarapapaa ABarapaapp ABarapaapa ABarapaaap ABarapaaaa ABaraapppp ABaraapppa ABaraappap ABaraappaa ABaraapapp ABaraapapa ABaraapaap ABaraapaaa ABaraaappp ABaraaappa ABaraaapap ABaraaapaa ABaraaaapp ABaraaaapa ABaraaaaap ABaraaaaaa ABalpppppp ABalpppppa ABalppppap ABalppppaa ABalpppapp ABalpppapa ABalpppaap ABalpppaaa ABalppappp ABalppappa ABalppapap ABalppapaa ABalppaapp ABalppaapa ABalppaaap ABalppaaaa ABalpapppp ABalpapppa ABalpappap ABalpappaa ABalpapapp ABalpapapa ABalpapaap ABalpapaaa ABalpaappp ABalpaappa ABalpaapap ABalpaapaa ABalpaaapp ABalpaaapa ABalpaaaap ABalpaaaaa ABalappppp ABalappppa ABalapppap ABalapppaa ABalappapp ABalappapa ABalappaap ABalappaaa ABalapappp ABalapappa ABalapapap ABalapapaa ABalapaapp ABalapaapa ABalapaaap ABalapaaaa ABalaapppp ABalaapppa ABalaappap ABalaappaa ABalaapapp ABalaapapa ABalaapaap ABalaapaaa ABalaaappr ABalaaappl ABalaaapar ABalaaapal ABalaaaarr ABalaaaarl ABalaaaalp ABalaaaala
Number of embryos:  1
Number of images:  5
Pattern:  Z3 Z2 MSppppp MSppppa MSpppap MSpppaap MSpppaaa MSppapp MSppapap MSppapaa MSppaap MSppaaap MSppaaaa MSpappp MSpappa MSpapapp MSpapapa MSpapaap MSpapaaa MSpaapp MSpaapap MSpaapaa MSpaaapp MSpaaapa MSpaaaap MSpaaaaa MSapppp MSapppa MSappap MSappaa MSapappp MSapappa MSapapap MSapapaa MSapaap MSapaaap MSapaaaa MSaappp MSaappa MSaapapp MSaapapa MSaapaap MSaapaaa MSaaapp MSaaapap MSaaapaa MSaaaapp MSaaaapa MSaaaaap MSaaaaaa Eprpp Eprpa Eprap Epraa Eplpp Eplpa Eplap Eplaa Earpp Earpa Earap Earaa Ealpp Ealpa Ealap Ealaa Dppp Dppa Dpap Dpaa Dapp Dapa Daap Daaa Cppppp Cppppa Cpppap Cpppaa Cppapp Cppapa Cppaap Cppaaa Cpappv Cpappd Cpapap Cpapaa Cpaapp Cpaapa Cpaaap Cpaaaa Capppp Capppa Cappap Cappaa Capapp Capapa Capaap Capaaa Caappv Caappd Caapa Caaapp Caaapa Caaaap Caaaaa ABprpppppp ABprpppppa ABprppppap ABprppppaa ABprpppapp ABprpppapa ABprpppaap ABprpppaaa ABprppappp ABprppappa ABprppapap ABprppapaa ABprppaapp ABprppaapa ABprppaaap ABprppaaaa ABprpapppp ABprpapppa ABprpappap ABprpappaa ABprpapapp ABprpapapa ABprpapaap ABprpapaaa ABprpaappp ABprpaappa ABprpaapap ABprpaapaa ABprpaaapp ABprpaaapa ABprpaaaap ABprpaaaaa ABprappppp ABprappppa ABprapppap ABprapppaa ABprappapp ABprappapa ABprappaap ABprappaaa ABprapappp ABprapappa ABprapapap ABprapapaa ABprapaapp ABprapaapa ABprapaaap ABprapaaaa ABpraapppp ABpraapppa ABpraappap ABpraappaa ABpraapapp ABpraapapa ABpraapaap ABpraapaaa ABpraaappp ABpraaappa ABpraaapap ABpraaapaa ABpraaaapp ABpraaaapa ABpraaaaap ABpraaaaaa ABplpppppp ABplpppppa ABplppppap ABplppppaa ABplpppapp ABplpppapa ABplpppaap ABplpppaaa ABplppappp ABplppappa ABplppapap ABplppapaa ABplppaapp ABplppaapa ABplppaaap ABplppaaaa ABplpapppp ABplpapppa ABplpappap ABplpappaa ABplpapapp ABplpapapa ABplpapaap ABplpapaaa ABplpaappp ABplpaappa ABplpaapap ABplpaapaa ABplpaaapp ABplpaaapa ABplpaaaap ABplpaaaaa ABplappppp ABplappppa ABplapppap ABplapppaa ABplappapp ABplappapa ABplappaap ABplappaaa ABplapappp ABplapappa ABplapapap ABplapapaa ABplapaapp ABplapaapa ABplapaaap ABplapaaaa ABplaapppp ABplaapppa ABplaappap ABplaappaa ABplaapapp ABplaapapa ABplaapaap ABplaapaaa ABplaaappp ABplaaappa ABplaaapap ABplaaapaa ABplaaaapp ABplaaaapa ABplaaaaap ABplaaaaaa ABarpppppp ABarpppppa ABarppppap ABarppppaa ABarpppapp ABarpppapa ABarpppaap ABarpppaaa ABarppappp ABarppappa ABarppapap ABarppapaa ABarppaapp ABarppaapa ABarppaaap ABarppaaaa ABarpapppp ABarpapppa ABarpappap ABarpappaa ABarpapapp ABarpapapa ABarpapaap ABarpapaaa ABarpaappp ABarpaappa ABarpaapap ABarpaapaa ABarpaaapp ABarpaaapa ABarpaaaap ABarpaaaaa ABarappppp ABarappppa ABarapppap ABarapppaa ABarappapp ABarappapa ABarappaap ABarappaaa ABarapappp ABarapappa ABarapapap ABarapapaa ABarapaapp ABarapaapa ABarapaaap ABarapaaaa ABaraapppp ABaraapppa ABaraappap ABaraappaa ABaraapapp ABaraapapa ABaraapaap ABaraapaaa ABaraaappp ABaraaappa ABaraaapap ABaraaapaa ABaraaaapp ABaraaaapa ABaraaaaap ABaraaaaaa ABalpppppp ABalpppppa ABalppppap ABalppppaa ABalpppapp ABalpppapa ABalpppaap ABalpppaaa ABalppappp ABalppappa ABalppapap ABalppapaa ABalppaapp ABalppaapa ABalppaaap ABalppaaaa ABalpapppp ABalpapppa ABalpappap ABalpappaa ABalpapapp ABalpapapa ABalpapaap ABalpapaaa ABalpaappp ABalpaappa ABalpaapap ABalpaapaa ABalpaaapp ABalpaaapa ABalpaaaap ABalpaaaaa ABalappppp ABalappppa ABalapppap ABalapppaa ABalappapp ABalappapa ABalappaap ABalappaaa ABalapappp ABalapappa ABalapapap ABalapapaa ABalapaapp ABalapaapa ABalapaaap ABalapaaaa ABalaapppp ABalaapppa ABalaappap ABalaappaa ABalaapapp ABalaapapa ABalaapaap ABalaapaaa ABalaaappr ABalaaappl ABalaaapar ABalaaapal ABalaaaarr ABalaaaarl ABalaaaalp ABalaaaala
Number of embryos:  1
Number of images:  1
Pattern:  Z3 Z2 MSppppp MSppppap MSppppaa MSpppap MSpppaa MSppappp MSppappa MSppapap MSppapaa MSppaap MSppaaap MSppaaaa MSpappp MSpappa MSpapapp MSpapapa MSpapaap MSpapaaa MSpaapp MSpaapap MSpaapaa MSpaaapp MSpaaapa MSpaaaap MSpaaaaa MSapppp MSapppa MSappap MSappaa MSapappp MSapappa MSapapap MSapapaa MSapaap MSapaaap MSapaaaa MSaappp MSaappa MSaapapp MSaapapa MSaapaap MSaapaaa MSaaappp MSaaappa MSaaapap MSaaapaa MSaaaapp MSaaaapa MSaaaaap MSaaaaaa Eprpp Eprpa Eprap Epraa Eplpp Eplpa Eplap Eplaa Earpp Earpa Earap Earaa Ealpp Ealpa Ealap Ealaa Dppa Dpap Dpaa Dapp Dapa Daap Daaa Cppppp Cppppa Cpppap Cpppaa Cppapp Cppapa Cppaap Cppaaa Cpappv Cpappd Cpapap Cpapaa Cpaapp Cpaapa Cpaaap Cpaaaa Capppp Capppa Cappap Cappaa Capapp Capaap Capaaa Caappv Caappd Caapa Caaapp Caaapa Caaaap Caaaaa ABprpppppp ABprpppppa ABprppppap ABprppppaa ABprpppapp ABprpppapa ABprpppaap ABprpppaaa ABprppappp ABprppappa ABprppapap ABprppapaa ABprppaapp ABprppaapa ABprppaaap ABprppaaaa ABprpapppp ABprpapppa ABprpappap ABprpappaa ABprpapapp ABprpapapa ABprpapaap ABprpapaaa ABprpaappp ABprpaappa ABprpaapap ABprpaapaa ABprpaaapp ABprpaaapa ABprpaaaap ABprpaaaaa ABprappppp ABprappppa ABprapppap ABprapppaa ABprappapp ABprappapa ABprappaap ABprappaaa ABprapappp ABprapappa ABprapapap ABprapapaa ABprapaapp ABprapaapa ABprapaaap ABprapaaaa ABpraapppp ABpraapppa ABpraappap ABpraappaa ABpraapapp ABpraapapa ABpraapaap ABpraapaaa ABpraaappp ABpraaappa ABpraaapap ABpraaapaa ABpraaaapp ABpraaaapa ABpraaaaap ABpraaaaaa ABplpppppp ABplpppppa ABplppppap ABplppppaa ABplpppapp ABplpppapa ABplpppaap ABplpppaaa ABplppappp ABplppappa ABplppapap ABplppapaa ABplppaapp ABplppaapa ABplppaaap ABplppaaaa ABplpapppp ABplpapppa ABplpappap ABplpappaa ABplpapapp ABplpapapa ABplpapaap ABplpapaaa ABplpaappp ABplpaappa ABplpaapap ABplpaapaa ABplpaaapp ABplpaaapa ABplpaaaap ABplpaaaaa ABplappppp ABplappppa ABplapppap ABplapppaa ABplappapp ABplappapa ABplappaap ABplappaaa ABplapappp ABplapappa ABplapapap ABplapapaa ABplapaapp ABplapaapa ABplapaaap ABplapaaaa ABplaapppp ABplaapppa ABplaappap ABplaappaa ABplaapapp ABplaapapa ABplaapaap ABplaapaaa ABplaaappp ABplaaappa ABplaaapap ABplaaapaa ABplaaaapp ABplaaaapa ABplaaaaap ABplaaaaaa ABarpppppp ABarpppppa ABarppppap ABarppppaa ABarpppapp ABarpppapa ABarpppaap ABarpppaaa ABarppappp ABarppappa ABarppapap ABarppapaa ABarppaapp ABarppaapa ABarppaaap ABarppaaaa ABarpapppp ABarpapppa ABarpappap ABarpappaa ABarpapapp ABarpapapa ABarpapaap ABarpapaaa ABarpaappp ABarpaappa ABarpaapap ABarpaapaa ABarpaaapp ABarpaaapa ABarpaaaap ABarpaaaaa ABarappppp ABarappppa ABarapppap ABarapppaa ABarappapp ABarappapa ABarappaap ABarappaaa ABarapappp ABarapappa ABarapapap ABarapapaa ABarapaapp ABarapaapa ABarapaaap ABarapaaaa ABaraapppp ABaraapppa ABaraappap ABaraappaa ABaraapapp ABaraapapa ABaraapaap ABaraapaaa ABaraaappp ABaraaappa ABaraaapap ABaraaapaa ABaraaaapp ABaraaaapa ABaraaaaap ABaraaaaaa ABalpppppp ABalpppppa ABalppppap ABalppppaa ABalpppapp ABalpppapa ABalpppaap ABalpppaaa ABalppappp ABalppappa ABalppapap ABalppapaa ABalppaapp ABalppaapa ABalppaaap ABalppaaaa ABalpapppp ABalpapppa ABalpappap ABalpappaa ABalpapapp ABalpapapa ABalpapaap ABalpapaaa ABalpaappp ABalpaappa ABalpaapap ABalpaapaa ABalpaaapp ABalpaaapa ABalpaaaap ABalpaaaaa ABalappppp ABalappppa ABalapppap ABalapppaa ABalappapp ABalappapa ABalappaap ABalappaaa ABalapappp ABalapappa ABalapapap ABalapapaa ABalapaapp ABalapaapa ABalapaaap ABalapaaaa ABalaapppp ABalaapppa ABalaappap ABalaappaa ABalaapapp ABalaapapa ABalaapaap ABalaapaaa ABalaaappr ABalaaappl ABalaaapar ABalaaapal ABalaaaarr ABalaaaarl ABalaaaalp ABalaaaala
Number of embryos:  1
Number of images:  1
Pattern:  Z3 Z2 MSppppp MSppppap MSppppaa MSpppap MSpppaa MSppappp MSppappa MSppapap MSppapaa MSppaapp MSppaapa MSppaaap MSppaaaa MSpapppp MSpapppa MSpapapp MSpapapa MSpapaap MSpapaaa MSpaappp MSpaappa MSpaaapp MSpaaapa MSpaaaap MSpaaaaa MSapppp MSapppap MSapppaa MSappap MSappaap MSappaaa MSapappp MSapappa MSapapap MSapapaa MSapaapp MSapaapa MSapaaap MSapaaaa MSaapppp MSaapppa MSaappa MSaapapp MSaapapa MSaapaap MSaapaaa MSaaappp MSaaappa MSaaapap MSaaapaa MSaaaapp MSaaaapa MSaaaaap MSaaaaaa Eprpp Eprpa Eprap Epraa Eplpp Eplpa Eplap Eplaa Earpp Earpa Earap Earaa Ealpp Ealpa Ealap Ealaa Dppp Dppa Dpap Dpaa Dapp Dapa Daap Daaa Cppppp Cppppa Cpppap Cpppaa Cppapp Cppapa Cppaap Cppaaa Cpappv Cpappd Cpapap Cpapaa Cpaapp Cpaapa Cpaaap Cpaaaa Capppp Capppa Cappap Cappaa Capapp Capapa Capaap Capaaa Caappv Caappd Caapa Caaapp Caaapa Caaaap Caaaaa ABprpppppp ABprpppapa ABprpppaap ABprpppaaa ABprppappp ABprppappa ABprppapap ABprppapaa ABprppaapp ABprppaapa ABprppaaap ABprppaaaa ABprpapppp ABprpapppa ABprpappap ABprpappaa ABprpapapp ABprpapapa ABprpapaap ABprpapaaa ABprpaappp ABprpaappa ABprpaapap ABprpaapaa ABprpaaapp ABprpaaapa ABprpaaaap ABprpaaaaa ABprappppp ABprappppa ABprapppaa ABprappapp ABprappapa ABprappaap ABprapappp ABprapappa ABprapapap ABprapapaa ABprapaapp ABprapaapa ABprapaaap ABprapaaaa ABpraapppp ABpraapppa ABpraappap ABpraappaa ABpraapapp ABpraapapa ABpraapaap ABpraapaaa ABpraaappp ABpraaappa ABpraaapap ABpraaapaa ABpraaaapp ABpraaaapa ABpraaaaap ABpraaaaaa ABplpppppp ABplpppppa ABplppppap ABplppppaa ABplpppapp ABplpppapa ABplpppaap ABplpppaaa ABplppappp ABplppappa ABplppapap ABplppapaa ABplppaapp ABplppaapa ABplppaaap ABplppaaaa ABplpapppp ABplpapppa ABplpappap ABplpappaa ABplpapapp ABplpapapa ABplpapaap ABplpapaaa ABplpaappp ABplpaappa ABplpaapap ABplpaapaa ABplpaaapp ABplpaaapa ABplpaaaap ABplpaaaaa ABplappppp ABplappppa ABplapppap ABplapppaa ABplappapp ABplappapa ABplappaap ABplappaaa ABplapappp ABplapappa ABplapapap ABplapapaa ABplapaapp ABplapaapa ABplapaaap ABplapaaaa ABplaapppp ABplaapppa ABplaappap ABplaappaa ABplaapapp ABplaapapa ABplaapaap ABplaapaaa ABplaaappp ABplaaappa ABplaaapap ABplaaapaa ABplaaaapp ABplaaaapa ABplaaaaap ABplaaaaaa ABarpppppp ABarpppppa ABarppppap ABarppppaa ABarpppapp ABarpppapa ABarpppaap ABarpppaaa ABarppappp ABarppappa ABarppapap ABarppapaa ABarppaapp ABarppaapa ABarppaaap ABarppaaaa ABarpapppp ABarpapppa ABarpappap ABarpappaa ABarpapapp ABarpapapa ABarpapaap ABarpapaaa ABarpaappp ABarpaappa ABarpaapap ABarpaapaa ABarpaaapp ABarpaaapa ABarpaaaap ABarpaaaaa ABarappppp ABarappppa ABarapppap ABarapppaa ABarappapp ABarappapa ABarappaap ABarappaaa ABarapappp ABarapappa ABarapapap ABarapapaa ABarapaapp ABarapaapa ABarapaaap ABarapaaaa ABaraapppp ABaraapppa ABaraappap ABaraappaa ABaraapapp ABaraapapa ABaraapaap ABaraapaaa ABaraaappp ABaraaappa ABaraaapap ABaraaapaa ABaraaaapp ABaraaaapa ABaraaaaap ABaraaaaaa ABalppppppp ABalppppppa ABalpppppa ABalppppap ABalppppaa ABalpppapp ABalpppapa ABalpppaap ABalpppaaa ABalppappa ABalppapap ABalppapaa ABalppaapp ABalppaapa ABalppaaap ABalppaaaa ABalpapppp ABalpapppa ABalpappap ABalpappaa ABalpapapp ABalpapapa ABalpapaap ABalpapaaa ABalpaappp ABalpaappa ABalpaapap ABalpaapaa ABalpaaapp ABalpaaapa ABalpaaaap ABalpaaaaa ABalappppp ABalappppa ABalapppap ABalapppaa ABalappapp ABalappapa ABalappaap ABalappaaa ABalapappp ABalapappa ABalapapap ABalapapaa ABalapaapp ABalapaapa ABalapaaap ABalapaaaa ABalaapppp ABalaapppa ABalaappap ABalaappaa ABalaapapp ABalaapapa ABalaapaap ABalaapaaa ABalaaappr ABalaaappl ABalaaapar ABalaaapal ABalaaaarr ABalaaaarl ABalaaaalp ABalaaaala
Number of embryos:  1
Number of images:  1
Pattern:  Z3 Z2 MSppppp MSppppap MSppppaa MSpppap MSpppaap MSpppaaa MSppappp MSppappa MSppapap MSppapaa MSppaap MSppaaap MSppaaaa MSpappp MSpappa MSpapapp MSpapapa MSpapaap MSpapaaa MSpaapp MSpaapap MSpaapaa MSpaaapp MSpaaapa MSpaaaap MSpaaaaa MSapppp MSapppa MSappap MSappaa MSapappp MSapappa MSapapap MSapapaa MSapaap MSapaaap MSapaaaa MSaappp MSaappa MSaapapp MSaapapa MSaapaap MSaapaaa MSaaapp MSaaapap MSaaapaa MSaaaapp MSaaaapa MSaaaaap MSaaaaaa Eprpp Eprpa Eprap Epraa Eplpp Eplpa Eplap Eplaa Earpp Earpa Earaa Ealpp Ealpa Ealap Ealaa Dppp Dppa Dpap Dpaa Dapp Dapa Daap Daaa Cppppp Cppppa Cpppap Cpppaa Cppapp Cppapa Cppaap Cppaaa Cpappv Cpappd Cpapap Cpapaa Cpaapp Cpaapa Cpaaap Cpaaaa Capppp Capppa Cappap Cappaa Capapp Capapa Capaap Capaaa Caappv Caappd Caapa Caaapp Caaapa Caaaap Caaaaa ABprpppppp ABprpppppa ABprppppap ABprppppaa ABprpppapp ABprpppapa ABprpppaap ABprpppaaa ABprppappp ABprppappa ABprppapap ABprppapaa ABprppaapp ABprppaapa ABprppaaap ABprppaaaa ABprpapppp ABprpapppa ABprpappap ABprpappaa ABprpapapp ABprpapapa ABprpapaap ABprpapaaa ABprpaappp ABprpaappa ABprpaapap ABprpaapaa ABprpaaapp ABprpaaapa ABprpaaaap ABprpaaaaa ABprappppp ABprappppa ABprapppap ABprapppaa ABprappapp ABprappapa ABprappaap ABprappaaa ABprapappp ABprapappa ABprapapap ABprapapaa ABprapaapp ABprapaapa ABprapaaap ABprapaaaa ABpraapppp ABpraapppa ABpraappap ABpraappaa ABpraapapp ABpraapapa ABpraapaap ABpraapaaa ABpraaappp ABpraaappa ABpraaapap ABpraaapaa ABpraaaapp ABpraaaapa ABpraaaaap ABpraaaaaa ABplpppppp ABplpppppa ABplppppap ABplppppaa ABplpppapp ABplpppapa ABplpppaap ABplpppaaa ABplppappp ABplppappa ABplppapap ABplppapaa ABplppaapp ABplppaapa ABplppaaap ABplppaaaa ABplpapppp ABplpapppa ABplpappap ABplpappaa ABplpapapp ABplpapapa ABplpapaap ABplpapaaa ABplpaappp ABplpaappa ABplpaapap ABplpaapaa ABplpaaapp ABplpaaapa ABplpaaaaa ABplappppp ABplappppa ABplapppap ABplapppaa ABplappapp ABplappapa ABplappaap ABplappaaa ABplapappp ABplapappa ABplapapap ABplapapaa ABplapaapp ABplapaapa ABplapaaap ABplapaaaa ABplaapppp ABplaapppa ABplaappap ABplaappaa ABplaapapp ABplaapapa ABplaapaap ABplaapaaa ABplaaappp ABplaaappa ABplaaapap ABplaaapaa ABplaaaapp ABplaaaapa ABplaaaaap ABplaaaaaa ABarpppppp ABarpppppa ABarppppap ABarppppaa ABarpppapp ABarpppapa ABarpppaap ABarpppaaa ABarppappp ABarppappa ABarppapap ABarppapaa ABarppaapp ABarppaapa ABarppaaap ABarppaaaa ABarpapppp ABarpapppa ABarpappap ABarpappaa ABarpapapp ABarpapapa ABarpapaap ABarpapaaa ABarpaappp ABarpaappa ABarpaapap ABarpaapaa ABarpaaapp ABarpaaapa ABarpaaaap ABarpaaaaa ABarappppp ABarappppa ABarapppap ABarapppaa ABarappapp ABarappapa ABarappaap ABarappaaa ABarapappp ABarapappa ABarapapap ABarapapaa ABarapaapp ABarapaapa ABarapaaap ABarapaaaa ABaraapppp ABaraapppa ABaraappap ABaraappaa ABaraapapp ABaraapapa ABaraapaap ABaraapaaa ABaraaappp ABaraaappa ABaraaapap ABaraaapaa ABaraaaapp ABaraaaapa ABaraaaaap ABaraaaaaa ABalpppppa ABalppppap ABalppppaa ABalpppapp ABalpppapa ABalpppaap ABalpppaaa ABalppappp ABalppappa ABalppapap ABalppapaa ABalppaapp ABalppaapa ABalppaaap ABalppaaaa ABalpappppp ABalpappppa ABalpapppa ABalpappap ABalpappaa ABalpapapp ABalpapapa ABalpapaap ABalpapaaa ABalpaappp ABalpaappa ABalpaapap ABalpaapaa ABalpaaapp ABalpaaapa ABalpaaaap ABalpaaaaa ABalappppp ABalappppa ABalapppap ABalapppaa ABalappapp ABalappapa ABalappaap ABalappaaa ABalapappp ABalapappa ABalapapap ABalapapaa ABalapaapp ABalapaapa ABalapaaap ABalapaaaa ABalaapppp ABalaapppa ABalaappap ABalaappaa ABalaapapp ABalaapapa ABalaapaap ABalaapaaa ABalaaappr ABalaaappl ABalaaapar ABalaaapal ABalaaaarr ABalaaaarl ABalaaaalp ABalaaaala
Number of embryos:  1
Number of images:  1
-----------------
-----------------
Age:  362
Number of patterns:  22
-----------------
Pattern:  Z3 Z2 MSppppp MSppppa MSpppap MSpppaa MSppappp MSppappa MSppapap MSppapaa MSppaap MSppaaap MSppaaaa MSpappp MSpappa MSpapapp MSpapapa MSpapaap MSpapaaa MSpaapp MSpaapap MSpaapaa MSpaaapp MSpaaapa MSpaaaap MSpaaaaa MSapppp MSapppa MSappap MSappaa MSapappp MSapappa MSapapap MSapapaa MSapaap MSapaaap MSapaaaa MSaappp MSaappa MSaapapp MSaapapa MSaapaap MSaapaaa MSaaapp MSaaapap MSaaapaa MSaaaapp MSaaaapa MSaaaaap MSaaaaaa Eprpp Eprpa Eprap Epraa Eplpp Eplpa Eplap Eplaa Earpp Earpa Earap Earaa Ealpp Ealpa Ealap Ealaa Dppp Dppa Dpap Dpaa Dapp Dapa Daap Daaa Cppppp Cppppa Cpppap Cpppaa Cppapp Cppapa Cppaap Cppaaa Cpappv Cpappd Cpapap Cpapaa Cpaapp Cpaapa Cpaaap Cpaaaa Capppp Capppa Cappap Cappaa Capapp Capapa Capaap Capaaa Caappv Caappd Caapa Caaapp Caaapa Caaaap Caaaaa ABprpppppp ABprpppppa ABprppppap ABprppppaa ABprpppapp ABprpppapa ABprpppaap ABprpppaaa ABprppappp ABprppappa ABprppapap ABprppapaa ABprppaapp ABprppaapa ABprppaaap ABprppaaaa ABprpapppp ABprpapppa ABprpappap ABprpappaa ABprpapapp ABprpapapa ABprpapaap ABprpapaaa ABprpaappp ABprpaappa ABprpaapap ABprpaapaa ABprpaaapp ABprpaaapa ABprpaaaap ABprpaaaaa ABprappppp ABprappppa ABprapppap ABprapppaa ABprappapp ABprappapa ABprappaap ABprappaaa ABprapappp ABprapappa ABprapapap ABprapapaa ABprapaapp ABprapaapa ABprapaaap ABprapaaaa ABpraapppp ABpraapppa ABpraappap ABpraappaa ABpraapapp ABpraapapa ABpraapaap ABpraapaaa ABpraaappp ABpraaappa ABpraaapap ABpraaapaa ABpraaaapp ABpraaaapa ABpraaaaap ABpraaaaaa ABplpppppp ABplpppppa ABplppppap ABplppppaa ABplpppapp ABplpppapa ABplpppaap ABplpppaaa ABplppappp ABplppappa ABplppapap ABplppapaa ABplppaapp ABplppaapa ABplppaaap ABplppaaaa ABplpapppp ABplpapppa ABplpappaa ABplpapapp ABplpapapa ABplpapaap ABplpapaaa ABplpaappp ABplpaappa ABplpaapap ABplpaapaa ABplpaaapp ABplpaaapa ABplpaaaap ABplpaaaaa ABplappppp ABplappppa ABplapppap ABplapppaa ABplappapp ABplappapa ABplappaap ABplappaaa ABplapappp ABplapappa ABplapapap ABplapapaa ABplapaapp ABplapaapa ABplapaaap ABplapaaaa ABplaapppp ABplaapppa ABplaappap ABplaappaa ABplaapapp ABplaapapa ABplaapaap ABplaapaaa ABplaaappp ABplaaappa ABplaaapap ABplaaapaa ABplaaaapp ABplaaaapa ABplaaaaap ABplaaaaaa ABarpppppp ABarpppppa ABarppppap ABarppppaa ABarpppapp ABarpppapa ABarpppaap ABarpppaaa ABarppappp ABarppappa ABarppapap ABarppapaa ABarppaapp ABarppaapa ABarppaaap ABarppaaaa ABarpapppp ABarpapppa ABarpappap ABarpappaa ABarpapapp ABarpapapa ABarpapaap ABarpapaaa ABarpaappp ABarpaappa ABarpaapap ABarpaapaa ABarpaaapp ABarpaaapa ABarpaaaap ABarpaaaaa ABarappppp ABarappppa ABarapppap ABarapppaa ABarappapp ABarappapa ABarappaap ABarappaaa ABarapappp ABarapappa ABarapapap ABarapapaa ABarapaapp ABarapaapa ABarapaaap ABarapaaaa ABaraapppp ABaraapppa ABaraappap ABaraappaa ABaraapapp ABaraapapa ABaraapaap ABaraapaaa ABaraaappp ABaraaappa ABaraaapap ABaraaapaa ABaraaaapp ABaraaaapa ABaraaaaap ABaraaaaaa ABalpppppp ABalpppppa ABalppppap ABalppppaa ABalpppapp ABalpppapa ABalpppaap ABalpppaaa ABalppappp ABalppappa ABalppapap ABalppapaa ABalppaapp ABalppaapa ABalppaaap ABalppaaaa ABalpappppp ABalpappppa ABalpapppa ABalpappap ABalpappaa ABalpapapp ABalpapapa ABalpapaap ABalpapaaa ABalpaappp ABalpaappa ABalpaapapp ABalpaapapa ABalpaapaa ABalpaaapp ABalpaaapa ABalpaaaap ABalpaaaaa ABalappppp ABalappppa ABalapppap ABalapppaa ABalappapp ABalappapa ABalappaap ABalappaaa ABalapappp ABalapappa ABalapapap ABalapapaa ABalapaapp ABalapaapa ABalapaaap ABalapaaaa ABalaapppp ABalaapppa ABalaappap ABalaappaa ABalaapapp ABalaapapa ABalaapaap ABalaapaaa ABalaaappr ABalaaappl ABalaaapar ABalaaapal ABalaaaarr ABalaaaarl ABalaaaalp ABalaaaala
Number of embryos:  1
Number of images:  1
Pattern:  Z3 Z2 MSppppp MSppppa MSpppap MSpppaa MSppappp MSppappa MSppapap MSppapaa MSppaap MSppaaap MSppaaaa MSpappp MSpappa MSpapapp MSpapapa MSpapaap MSpapaaa MSpaapp MSpaapap MSpaapaa MSpaaapp MSpaaapa MSpaaaap MSpaaaaa MSapppp MSapppa MSappap MSappaa MSapappp MSapappa MSapapap MSapapaa MSapaap MSapaaap MSapaaaa MSaappp MSaappa MSaapapp MSaapapa MSaapaap MSaapaaa MSaaapp MSaaapap MSaaapaa MSaaaapp MSaaaapa MSaaaaap MSaaaaaa Eprpp Eprpa Eprap Epraa Eplpp Eplpa Eplap Eplaa Earpp Earpa Earap Earaa Ealpp Ealpa Ealap Ealaa Dppp Dppa Dpap Dpaa Dapp Dapa Daap Daaa Cppppp Cppppa Cpppap Cpppaa Cppapp Cppapa Cppaap Cppaaa Cpappv Cpappd Cpapap Cpapaa Cpaapp Cpaapa Cpaaap Cpaaaa Capppp Capppa Cappap Cappaa Capapp Capapa Capaap Capaaa Caappv Caappd Caapa Caaapp Caaapa Caaaap Caaaaa ABprpppppp ABprpppppa ABprppppap ABprppppaa ABprpppapp ABprpppapa ABprpppaap ABprpppaaa ABprppappp ABprppappa ABprppapap ABprppapaa ABprppaapp ABprppaapa ABprppaaap ABprppaaaa ABprpapppp ABprpapppa ABprpappap ABprpappaa ABprpapapp ABprpapapa ABprpapaap ABprpapaaa ABprpaappp ABprpaappa ABprpaapap ABprpaapaa ABprpaaapp ABprpaaapa ABprpaaaap ABprpaaaaa ABprappppp ABprappppa ABprapppap ABprapppaa ABprappapp ABprappapa ABprappaap ABprappaaa ABprapappp ABprapappa ABprapapap ABprapapaa ABprapaapp ABprapaapa ABprapaaap ABprapaaaa ABpraapppp ABpraapppa ABpraappap ABpraappaa ABpraapapp ABpraapapa ABpraapaap ABpraapaaa ABpraaappp ABpraaappa ABpraaapap ABpraaapaa ABpraaaapp ABpraaaapa ABpraaaaap ABpraaaaaa ABplpppppp ABplpppppa ABplppppap ABplppppaa ABplpppapp ABplpppapa ABplpppaap ABplpppaaa ABplppappp ABplppappa ABplppapap ABplppapaa ABplppaapp ABplppaapa ABplppaaap ABplppaaaa ABplpapppp ABplpapppa ABplpappap ABplpappaa ABplpapapp ABplpapapa ABplpapaap ABplpapaaa ABplpaappp ABplpaappa ABplpaapap ABplpaapaa ABplpaaapp ABplpaaapa ABplpaaaap ABplpaaaaa ABplappppp ABplappppa ABplapppap ABplapppaa ABplappapp ABplappapa ABplappaap ABplappaaa ABplapappp ABplapappa ABplapapap ABplapapaa ABplapaapp ABplapaapa ABplapaaap ABplapaaaa ABplaapppp ABplaapppa ABplaappap ABplaappaa ABplaapapp ABplaapapa ABplaapaap ABplaapaaa ABplaaappp ABplaaappa ABplaaapap ABplaaapaa ABplaaaapp ABplaaaapa ABplaaaaap ABplaaaaaa ABarpppppp ABarpppppa ABarppppap ABarppppaa ABarpppapp ABarpppapa ABarpppaap ABarpppaaa ABarppappp ABarppappa ABarppapap ABarppapaa ABarppaapp ABarppaapa ABarppaaap ABarppaaaa ABarpapppp ABarpapppa ABarpappap ABarpappaa ABarpapapp ABarpapapa ABarpapaap ABarpapaaa ABarpaappp ABarpaappa ABarpaapap ABarpaapaa ABarpaaapp ABarpaaapa ABarpaaaap ABarpaaaaa ABarappppp ABarappppa ABarapppap ABarapppaa ABarappapp ABarappapa ABarappaap ABarappaaa ABarapappp ABarapappa ABarapapap ABarapapaa ABarapaapp ABarapaapa ABarapaaap ABarapaaaa ABaraapppp ABaraapppa ABaraappap ABaraappaa ABaraapapp ABaraapapa ABaraapaap ABaraapaaa ABaraaappp ABaraaappa ABaraaapap ABaraaapaa ABaraaaapp ABaraaaapa ABaraaaaap ABaraaaaaa ABalppppppp ABalppppppa ABalpppppa ABalppppap ABalppppaa ABalpppapp ABalpppapa ABalpppaap ABalpppaaa ABalppappp ABalppappa ABalppapap ABalppapaa ABalppaapp ABalppaapa ABalppaaap ABalppaaaa ABalpapppp ABalpapppa ABalpappap ABalpappaa ABalpapapp ABalpapapa ABalpapaap ABalpapaaa ABalpaappp ABalpaappa ABalpaapap ABalpaapaa ABalpaaapp ABalpaaapa ABalpaaaap ABalpaaaaa ABalappppp ABalappppa ABalapppap ABalapppaa ABalappapp ABalappapa ABalappaap ABalappaaa ABalapappp ABalapappa ABalapapap ABalapapaa ABalapaapp ABalapaapa ABalapaaap ABalapaaaa ABalaapppp ABalaapppa ABalaappap ABalaappaa ABalaapapp ABalaapapa ABalaapaap ABalaapaaa ABalaaappr ABalaaappl ABalaaapar ABalaaapal ABalaaaarr ABalaaaarl ABalaaaalp ABalaaaala
Number of embryos:  1
Number of images:  1
Pattern:  Z3 Z2 MSppppp MSppppa MSpppap MSpppaa MSppappp MSppappa MSppapap MSppapaa MSppaap MSppaaap MSppaaaa MSpappp MSpappa MSpapapp MSpapapa MSpapaap MSpapaaa MSpaapp MSpaapap MSpaapaa MSpaaapp MSpaaapa MSpaaaap MSpaaaaa MSapppp MSapppa MSappap MSappaa MSapappp MSapappa MSapapap MSapapaa MSapaap MSapaaap MSapaaaa MSaappp MSaappa MSaapapp MSaapapa MSaapaap MSaapaaa MSaaapp MSaaapap MSaaapaa MSaaaapp MSaaaapa MSaaaaap MSaaaaaa Eprpp Eprpa Eprap Epraa Eplpp Eplpa Eplap Eplaa Earpp Earpa Earap Earaa Ealpp Ealpa Ealap Ealaa Dppp Dppa Dpap Dpaa Dapp Dapa Daap Daaa Cppppp Cppppa Cpppap Cpppaa Cppapp Cppapa Cppaap Cppaaa Cpappv Cpappd Cpapap Cpapaa Cpaapp Cpaapa Cpaaap Cpaaaa Capppp Capppa Cappap Cappaa Capapp Capapa Capaap Capaaa Caappv Caappd Caapa Caaapp Caaapa Caaaap Caaaaa ABprpppppp ABprpppppa ABprppppap ABprppppaa ABprpppapp ABprpppapa ABprpppaap ABprpppaaa ABprppappp ABprppappa ABprppapap ABprppapaa ABprppaapp ABprppaapa ABprppaaap ABprppaaaa ABprpapppp ABprpapppa ABprpappap ABprpappaa ABprpapapp ABprpapapa ABprpapaap ABprpapaaa ABprpaappp ABprpaappa ABprpaapap ABprpaapaa ABprpaaapp ABprpaaapa ABprpaaaap ABprpaaaaa ABprappppp ABprappppa ABprapppap ABprapppaa ABprappapp ABprappapa ABprappaap ABprappaaa ABprapappp ABprapappa ABprapapap ABprapapaa ABprapaapp ABprapaapa ABprapaaap ABprapaaaa ABpraapppp ABpraapppa ABpraappap ABpraappaa ABpraapapp ABpraapapa ABpraapaap ABpraapaaa ABpraaappp ABpraaappa ABpraaapap ABpraaapaa ABpraaaapp ABpraaaapa ABpraaaaap ABpraaaaaa ABplpppppp ABplpppppa ABplppppap ABplppppaa ABplpppapp ABplpppapa ABplpppaap ABplpppaaa ABplppappp ABplppappa ABplppapap ABplppapaa ABplppaapp ABplppaapa ABplppaaap ABplppaaaa ABplpapppp ABplpapppa ABplpappap ABplpappaa ABplpapapp ABplpapapa ABplpapaap ABplpapaaa ABplpaappp ABplpaappa ABplpaapap ABplpaapaa ABplpaaapp ABplpaaapa ABplpaaaap ABplpaaaaa ABplappppp ABplappppa ABplapppap ABplapppaa ABplappapp ABplappapa ABplappaap ABplappaaa ABplapappp ABplapappa ABplapapap ABplapapaa ABplapaapp ABplapaapa ABplapaaap ABplapaaaa ABplaapppp ABplaapppa ABplaappap ABplaappaa ABplaapapp ABplaapapa ABplaapaap ABplaapaaa ABplaaappp ABplaaappa ABplaaapap ABplaaapaa ABplaaaapp ABplaaaapa ABplaaaaap ABplaaaaaa ABarpppppp ABarpppppa ABarppppap ABarppppaa ABarpppapp ABarpppapa ABarpppaap ABarpppaaa ABarppappp ABarppappa ABarppapap ABarppapaa ABarppaapp ABarppaapa ABarppaaap ABarppaaaa ABarpapppp ABarpapppa ABarpappap ABarpappaa ABarpapapp ABarpapapa ABarpapaap ABarpapaaa ABarpaappp ABarpaappa ABarpaapap ABarpaapaa ABarpaaapp ABarpaaapa ABarpaaaap ABarpaaaaa ABarappppp ABarappppa ABarapppap ABarapppaa ABarappapp ABarappapa ABarappaap ABarappaaa ABarapapppp ABarapapppa ABarapappa ABarapapap ABarapapaa ABarapaapp ABarapaapa ABarapaaap ABarapaaaa ABaraapppp ABaraapppa ABaraappap ABaraappaa ABaraapapp ABaraapapa ABaraapaap ABaraapaaa ABaraaappp ABaraaappa ABaraaapap ABaraaapaa ABaraaaapp ABaraaaapa ABaraaaaap ABaraaaaaa ABalpppppp ABalpppppa ABalppppap ABalppppaa ABalpppapp ABalpppapa ABalpppaap ABalpppaaa ABalppappp ABalppappa ABalppapap ABalppapaa ABalppaapp ABalppaapa ABalppaaap ABalppaaaa ABalpapppp ABalpapppa ABalpappap ABalpappaa ABalpapapp ABalpapapa ABalpapaap ABalpapaaa ABalpaappp ABalpaappa ABalpaapap ABalpaapaa ABalpaaapp ABalpaaapa ABalpaaaap ABalpaaaaa ABalappppp ABalappppa ABalapppap ABalapppaa ABalappapp ABalappapa ABalappaap ABalappaaa ABalapappp ABalapappa ABalapapap ABalapapaa ABalapaapp ABalapaapa ABalapaaap ABalapaaaa ABalaapppp ABalaapppa ABalaappap ABalaappaa ABalaapapp ABalaapapa ABalaapaap ABalaapaaa ABalaaappr ABalaaappl ABalaaapar ABalaaapal ABalaaaarr ABalaaaarl ABalaaaalp ABalaaaala
Number of embryos:  1
Number of images:  1
Pattern:  Z3 Z2 MSppppp MSppppa MSpppap MSpppaa MSppappp MSppappa MSppapap MSppapaa MSppaap MSppaaap MSppaaaa MSpappp MSpappa MSpapapp MSpapapa MSpapaap MSpapaaa MSpaapp MSpaapap MSpaapaa MSpaaapp MSpaaapa MSpaaaap MSpaaaaa MSapppp MSapppa MSappap MSappaa MSapappp MSapappa MSapapap MSapapaa MSapaap MSapaaap MSapaaaa MSaappp MSaappa MSaapapp MSaapapa MSaapaap MSaapaaa MSaaappp MSaaappa MSaaapap MSaaapaa MSaaaapp MSaaaapa MSaaaaap MSaaaaaa Eprpp Eprpa Eprap Epraa Eplpp Eplpa Eplap Eplaa Earpp Earpa Earap Earaa Ealpp Ealpa Ealap Ealaa Dppp Dppa Dpap Dpaa Dapp Dapa Daap Daaa Cppppp Cppppa Cpppap Cpppaa Cppapp Cppapa Cppaap Cppaaa Cpappv Cpappd Cpapap Cpapaa Cpaapp Cpaapa Cpaaap Cpaaaa Capppp Capppa Cappap Cappaa Capapp Capapa Capaap Capaaa Caappv Caappd Caapa Caaapp Caaapa Caaaap Caaaaa ABprpppppp ABprpppppa ABprppppap ABprppppaa ABprpppapp ABprpppapa ABprpppaap ABprpppaaa ABprppappp ABprppappa ABprppapap ABprppapaa ABprppaapp ABprppaapa ABprppaaap ABprppaaaa ABprpapppp ABprpapppa ABprpappap ABprpappaa ABprpapapp ABprpapapa ABprpapaap ABprpapaaa ABprpaappp ABprpaappa ABprpaapap ABprpaapaa ABprpaaapp ABprpaaapa ABprpaaaap ABprpaaaaa ABprappppp ABprappppa ABprapppap ABprapppaa ABprappapp ABprappapa ABprappaap ABprappaaa ABprapappp ABprapappa ABprapapap ABprapapaa ABprapaapp ABprapaapa ABprapaaap ABprapaaaa ABpraapppp ABpraapppa ABpraappap ABpraappaa ABpraapapp ABpraapapa ABpraapaap ABpraapaaa ABpraaappp ABpraaappa ABpraaapap ABpraaapaa ABpraaaapp ABpraaaapa ABpraaaaap ABpraaaaaa ABplpppppp ABplpppppa ABplppppap ABplppppaa ABplpppapp ABplpppapa ABplpppaap ABplpppaaa ABplppappp ABplppappa ABplppapap ABplppapaa ABplppaapp ABplppaapa ABplppaaap ABplppaaaa ABplpapppp ABplpapppa ABplpappap ABplpappaa ABplpapapp ABplpapapa ABplpapaap ABplpapaaa ABplpaappp ABplpaappa ABplpaapap ABplpaapaa ABplpaaapp ABplpaaapa ABplpaaaap ABplpaaaaa ABplappppp ABplappppa ABplapppap ABplapppaa ABplappapp ABplappapa ABplappaap ABplappaaa ABplapappp ABplapappa ABplapapap ABplapapaa ABplapaapp ABplapaapa ABplapaaap ABplapaaaa ABplaapppp ABplaapppa ABplaappap ABplaappaa ABplaapapp ABplaapapa ABplaapaap ABplaapaaa ABplaaappp ABplaaappa ABplaaapap ABplaaapaa ABplaaaapp ABplaaaapa ABplaaaaap ABplaaaaaa ABarpppppp ABarpppppa ABarppppap ABarppppaa ABarpppapp ABarpppapa ABarpppaap ABarpppaaa ABarppappp ABarppappa ABarppapap ABarppapaa ABarppaapp ABarppaapa ABarppaaap ABarppaaaa ABarpapppp ABarpapppa ABarpappap ABarpappaa ABarpapapp ABarpapapa ABarpapaap ABarpapaaa ABarpaappp ABarpaappa ABarpaapap ABarpaapaa ABarpaaapp ABarpaaapa ABarpaaaap ABarpaaaaa ABarappppp ABarappppa ABarapppap ABarapppaa ABarappapp ABarappapa ABarappaap ABarappaaa ABarapappp ABarapappa ABarapapap ABarapapaa ABarapaapp ABarapaapa ABarapaaap ABarapaaaa ABaraapppp ABaraapppa ABaraappap ABaraappaa ABaraapapp ABaraapapa ABaraapaap ABaraapaaa ABaraaappp ABaraaappa ABaraaapap ABaraaapaa ABaraaaapp ABaraaaapa ABaraaaaap ABaraaaaaa ABalpppppp ABalpppppa ABalppppap ABalppppaa ABalpppapp ABalpppapa ABalpppaap ABalpppaaa ABalppappp ABalppappa ABalppapap ABalppapaa ABalppaapp ABalppaapa ABalppaaap ABalppaaaa ABalpapppp ABalpapppa ABalpappap ABalpappaa ABalpapapp ABalpapapa ABalpapaap ABalpapaaa ABalpaappp ABalpaappa ABalpaapap ABalpaapaa ABalpaaapp ABalpaaapa ABalpaaaap ABalpaaaaa ABalappppp ABalappppa ABalapppap ABalapppaa ABalappapp ABalappapa ABalappaap ABalappaaa ABalapappp ABalapappa ABalapapap ABalapapaa ABalapaapp ABalapaapa ABalapaaap ABalapaaaa ABalaapppp ABalaapppa ABalaappap ABalaappaa ABalaapapp ABalaapapa ABalaapaap ABalaapaaa ABalaaappr ABalaaappl ABalaaapar ABalaaapal ABalaaaarr ABalaaaarl ABalaaaalp ABalaaaala
Number of embryos:  1
Number of images:  3
Pattern:  Z3 Z2 MSppppp MSppppa MSpppap MSpppaa MSppappp MSppappa MSppapap MSppapaa MSppaap MSppaaap MSppaaaa MSpappp MSpappa MSpapapp MSpapapa MSpapaap MSpapaaa MSpaapp MSpaapap MSpaapaa MSpaaapp MSpaaapa MSpaaaap MSpaaaaa MSapppp MSapppa MSappap MSappaa MSapappp MSapappa MSapapap MSapapaa MSapaapp MSapaapa MSapaaap MSapaaaa MSaappp MSaappa MSaapapp MSaapapa MSaapaap MSaapaaa MSaaapp MSaaapap MSaaapaa MSaaaapp MSaaaapa MSaaaaap MSaaaaaa Eprpp Eprpa Eprap Epraa Eplpp Eplpa Eplap Eplaa Earpp Earpa Earap Earaa Ealpp Ealpa Ealap Ealaa Dppp Dppa Dpap Dpaa Dapp Dapa Daap Daaa Cppppp Cppppa Cpppap Cpppaa Cppapp Cppapa Cppaap Cppaaa Cpappv Cpappd Cpapap Cpapaa Cpaapp Cpaapa Cpaaap Cpaaaa Capppp Capppa Cappap Cappaa Capapp Capapa Capaap Capaaa Caappv Caappd Caapa Caaapp Caaapa Caaaap Caaaaa ABprpppppp ABprpppppa ABprppppap ABprppppaa ABprpppapp ABprpppapa ABprpppaap ABprpppaaa ABprppappp ABprppappa ABprppapap ABprppapaa ABprppaapp ABprppaapa ABprppaaap ABprppaaaa ABprpapppp ABprpapppa ABprpappap ABprpappaa ABprpapapp ABprpapapa ABprpapaap ABprpapaaa ABprpaappp ABprpaappa ABprpaapap ABprpaapaa ABprpaaapp ABprpaaapa ABprpaaaap ABprpaaaaa ABprappppp ABprappppa ABprapppap ABprapppaa ABprappapp ABprappapa ABprappaap ABprappaaa ABprapappp ABprapappa ABprapapap ABprapapaa ABprapaapp ABprapaapa ABprapaaap ABprapaaaa ABpraapppp ABpraapppa ABpraappap ABpraappaa ABpraapapp ABpraapapa ABpraapaap ABpraapaaa ABpraaappp ABpraaappa ABpraaapap ABpraaapaa ABpraaaapp ABpraaaapa ABpraaaaap ABpraaaaaa ABplpppppp ABplpppppa ABplppppap ABplppppaa ABplpppapp ABplpppapa ABplpppaap ABplpppaaa ABplppappp ABplppappa ABplppapap ABplppapaa ABplppaapp ABplppaapa ABplppaaap ABplppaaaa ABplpapppp ABplpapppa ABplpappap ABplpappaa ABplpapapp ABplpapapa ABplpapaap ABplpapaaa ABplpaappp ABplpaappa ABplpaapap ABplpaapaa ABplpaaapp ABplpaaapa ABplpaaaap ABplpaaaaa ABplappppp ABplappppa ABplapppap ABplapppaa ABplappapp ABplappapa ABplappaap ABplappaaa ABplapappp ABplapappa ABplapapap ABplapapaa ABplapaapp ABplapaapa ABplapaaap ABplapaaaa ABplaapppp ABplaapppa ABplaappap ABplaappaa ABplaapapp ABplaapapa ABplaapaap ABplaapaaa ABplaaappp ABplaaappa ABplaaapap ABplaaapaa ABplaaaapp ABplaaaapa ABplaaaaap ABplaaaaaa ABarpppppp ABarpppppa ABarppppap ABarppppaa ABarpppapp ABarpppapa ABarpppaap ABarpppaaa ABarppappp ABarppappa ABarppapap ABarppapaa ABarppaapp ABarppaapa ABarppaaap ABarppaaaa ABarpapppp ABarpapppa ABarpappap ABarpappaa ABarpapapp ABarpapapa ABarpapaap ABarpapaaa ABarpaappp ABarpaappa ABarpaapap ABarpaapaa ABarpaaapp ABarpaaapa ABarpaaaap ABarpaaaaa ABarappppp ABarappppa ABarapppap ABarapppaa ABarappapp ABarappapa ABarappaap ABarappaaa ABarapappp ABarapappa ABarapapap ABarapapaa ABarapaapp ABarapaapa ABarapaaap ABarapaaaa ABaraapppp ABaraapppa ABaraappap ABaraappaa ABaraapapp ABaraapapa ABaraapaap ABaraapaaa ABaraaappp ABaraaappa ABaraaapap ABaraaapaa ABaraaaapp ABaraaaapa ABaraaaaap ABaraaaaaa ABalpppppp ABalpppppa ABalppppap ABalppppaa ABalpppapp ABalpppapa ABalpppaap ABalpppaaa ABalppappp ABalppappa ABalppapap ABalppapaa ABalppaapp ABalppaapa ABalppaaap ABalppaaaa ABalpapppp ABalpapppa ABalpappap ABalpappaa ABalpapapp ABalpapapa ABalpapaap ABalpapaaa ABalpaappp ABalpaappa ABalpaapap ABalpaapaa ABalpaaapp ABalpaaapa ABalpaaaap ABalpaaaaa ABalappppp ABalappppa ABalapppap ABalapppaa ABalappapp ABalappapa ABalappaap ABalappaaa ABalapappp ABalapappa ABalapapap ABalapapaa ABalapaapp ABalapaapa ABalapaaap ABalapaaaa ABalaapppp ABalaapppa ABalaappap ABalaappaa ABalaapapp ABalaapapa ABalaapaap ABalaapaaa ABalaaappr ABalaaappl ABalaaapar ABalaaapal ABalaaaarr ABalaaaarl ABalaaaalp ABalaaaala
Number of embryos:  1
Number of images:  1
Pattern:  Z3 Z2 MSppppp MSppppa MSpppap MSpppaa MSppappp MSppappa MSppapap MSppapaa MSppaap MSppaaap MSppaaaa MSpappp MSpappa MSpapapp MSpapapa MSpapaap MSpapaaa MSpaapp MSpaapap MSpaapaa MSpaaapp MSpaaapa MSpaaaap MSpaaaaa MSapppp MSapppa MSappapp MSappapa MSappaa MSapappp MSapappa MSapapap MSapapaa MSapaap MSapaaap MSapaaaa MSaappp MSaappa MSaapapp MSaapapa MSaapaap MSaapaaa MSaaapp MSaaapap MSaaapaa MSaaaapp MSaaaapa MSaaaaap MSaaaaaa Eprpp Eprpa Eprap Epraa Eplpp Eplpa Eplap Eplaa Earpp Earpa Earap Earaa Ealpp Ealpa Ealap Ealaa Dppp Dppa Dpap Dpaa Dapp Dapa Daap Daaa Cppppp Cppppa Cpppap Cpppaa Cppapp Cppapa Cppaap Cppaaa Cpappv Cpappd Cpapap Cpapaa Cpaapp Cpaapa Cpaaap Cpaaaa Capppp Capppa Cappap Cappaa Capapp Capapa Capaap Capaaa Caappv Caappd Caapa Caaapp Caaapa Caaaap Caaaaa ABprpppppp ABprpppppa ABprppppap ABprppppaa ABprpppapp ABprpppapa ABprpppaap ABprpppaaa ABprppappp ABprppappa ABprppapap ABprppapaa ABprppaapp ABprppaapa ABprppaaap ABprppaaaa ABprpapppp ABprpapppa ABprpappap ABprpappaa ABprpapapp ABprpapapa ABprpapaap ABprpapaaa ABprpaappp ABprpaappa ABprpaapap ABprpaapaa ABprpaaapp ABprpaaapa ABprpaaaap ABprpaaaaa ABprappppp ABprappppa ABprapppap ABprapppaa ABprappapp ABprappapa ABprappaap ABprappaaa ABprapappp ABprapappa ABprapapap ABprapapaa ABprapaapp ABprapaapa ABprapaaap ABprapaaaa ABpraapppp ABpraapppa ABpraappap ABpraappaa ABpraapapp ABpraapapa ABpraapaap ABpraapaaa ABpraaappp ABpraaappa ABpraaapap ABpraaapaa ABpraaaapp ABpraaaapa ABpraaaaap ABpraaaaaa ABplpppppp ABplpppppa ABplppppap ABplppppaa ABplpppapp ABplpppapa ABplpppaap ABplpppaaa ABplppappp ABplppappa ABplppapap ABplppapaa ABplppaapp ABplppaapa ABplppaaap ABplppaaaa ABplpapppp ABplpapppa ABplpappap ABplpappaa ABplpapapp ABplpapapa ABplpapaap ABplpapaaa ABplpaappp ABplpaappa ABplpaapap ABplpaapaa ABplpaaapp ABplpaaapa ABplpaaaap ABplpaaaaa ABplappppp ABplappppa ABplapppap ABplapppaa ABplappapp ABplappapa ABplappaap ABplappaaa ABplapappp ABplapappa ABplapapap ABplapapaa ABplapaapp ABplapaapa ABplapaaap ABplapaaaa ABplaapppp ABplaapppa ABplaappap ABplaappaa ABplaapapp ABplaapapa ABplaapaap ABplaapaaa ABplaaappp ABplaaappa ABplaaapap ABplaaapaa ABplaaaapp ABplaaaapa ABplaaaaap ABplaaaaaa ABarpppppp ABarpppppa ABarppppap ABarppppaa ABarpppapp ABarpppapa ABarpppaap ABarpppaaa ABarppappp ABarppappa ABarppapap ABarppapaa ABarppaapp ABarppaapa ABarppaaap ABarppaaaa ABarpapppp ABarpapppa ABarpappap ABarpappaa ABarpapapp ABarpapapa ABarpapaap ABarpapaaa ABarpaappp ABarpaappa ABarpaapap ABarpaapaa ABarpaaapp ABarpaaapa ABarpaaaap ABarpaaaaa ABarappppp ABarappppa ABarapppap ABarapppaa ABarappapp ABarappapa ABarappaap ABarappaaa ABarapappp ABarapappa ABarapapap ABarapapaa ABarapaapp ABarapaapa ABarapaaap ABarapaaaa ABaraapppp ABaraapppa ABaraappap ABaraappaa ABaraapapp ABaraapapa ABaraapaap ABaraapaaa ABaraaappp ABaraaappa ABaraaapap ABaraaapaa ABaraaaapp ABaraaaapa ABaraaaaap ABaraaaaaa ABalpppppp ABalpppppa ABalppppap ABalppppaa ABalpppapp ABalpppapa ABalpppaap ABalpppaaa ABalppappp ABalppappa ABalppapap ABalppapaa ABalppaapp ABalppaapa ABalppaaap ABalppaaaa ABalpapppp ABalpapppa ABalpappap ABalpappaa ABalpapapp ABalpapapa ABalpapaap ABalpapaaa ABalpaappp ABalpaappa ABalpaapap ABalpaapaa ABalpaaapp ABalpaaapa ABalpaaaap ABalpaaaaa ABalappppp ABalappppa ABalapppap ABalapppaa ABalappapp ABalappapa ABalappaap ABalappaaa ABalapappp ABalapappa ABalapapap ABalapapaa ABalapaapp ABalapaapa ABalapaaap ABalapaaaa ABalaapppp ABalaapppa ABalaappap ABalaappaa ABalaapapp ABalaapapa ABalaapaap ABalaapaaa ABalaaappr ABalaaappl ABalaaapar ABalaaapal ABalaaaarr ABalaaaarl ABalaaaalp ABalaaaala
Number of embryos:  1
Number of images:  1
Pattern:  Z3 Z2 MSppppp MSppppa MSpppap MSpppaa MSppappp MSppappa MSppapap MSppapaa MSppaap MSppaaap MSppaaaa MSpappp MSpappa MSpapapp MSpapapa MSpapaap MSpapaaa MSpaapp MSpaapap MSpaapaa MSpaaapp MSpaaapa MSpaaaap MSpaaaaa MSapppp MSapppap MSapppaa MSappap MSappaa MSapappp MSapappa MSapapap MSapapaa MSapaap MSapaaap MSapaaaa MSaappp MSaappa MSaapapp MSaapapa MSaapaap MSaapaaa MSaaapp MSaaapap MSaaapaa MSaaaapp MSaaaapa MSaaaaap MSaaaaaa Eprpp Eprpa Eprap Epraa Eplpp Eplpa Eplap Eplaa Earpp Earpa Earap Earaa Ealpp Ealpa Ealap Ealaa Dppp Dppa Dpap Dpaa Dapp Dapa Daap Daaa Cppppp Cppppa Cpppap Cpppaa Cppapp Cppapa Cppaap Cppaaa Cpappv Cpappd Cpapap Cpapaa Cpaapp Cpaapa Cpaaap Cpaaaa Capppp Capppa Cappap Cappaa Capapp Capapa Capaap Capaaa Caappv Caappd Caapa Caaapp Caaapa Caaaap Caaaaa ABprpppppp ABprpppppa ABprppppap ABprppppaa ABprpppapp ABprpppapa ABprpppaap ABprpppaaa ABprppappp ABprppappa ABprppapap ABprppapaa ABprppaapp ABprppaapa ABprppaaap ABprppaaaa ABprpapppp ABprpapppa ABprpappap ABprpappaa ABprpapapp ABprpapapa ABprpapaap ABprpapaaa ABprpaappp ABprpaappa ABprpaapap ABprpaapaa ABprpaaapp ABprpaaapa ABprpaaaap ABprpaaaaa ABprappppp ABprappppa ABprapppap ABprapppaa ABprappapp ABprappapa ABprappaap ABprappaaa ABprapappp ABprapappa ABprapapap ABprapapaa ABprapaapp ABprapaapa ABprapaaap ABprapaaaa ABpraapppp ABpraapppa ABpraappap ABpraappaa ABpraapapp ABpraapapa ABpraapaap ABpraapaaa ABpraaappp ABpraaappa ABpraaapap ABpraaapaa ABpraaaapp ABpraaaapa ABpraaaaap ABpraaaaaa ABplpppppp ABplpppppa ABplppppap ABplppppaa ABplpppapp ABplpppapa ABplpppaap ABplpppaaa ABplppappp ABplppappa ABplppapap ABplppapaa ABplppaapp ABplppaapa ABplppaaap ABplppaaaa ABplpapppp ABplpapppa ABplpappap ABplpappaa ABplpapapp ABplpapapa ABplpapaap ABplpapaaa ABplpaappp ABplpaappa ABplpaapap ABplpaapaa ABplpaaapp ABplpaaapa ABplpaaaap ABplpaaaaa ABplappppp ABplappppa ABplapppap ABplapppaa ABplappapp ABplappapa ABplappaap ABplappaaa ABplapappp ABplapappa ABplapapap ABplapapaa ABplapaapp ABplapaapa ABplapaaap ABplapaaaa ABplaapppp ABplaapppa ABplaappap ABplaappaa ABplaapapp ABplaapapa ABplaapaap ABplaapaaa ABplaaappp ABplaaappa ABplaaapap ABplaaapaa ABplaaaapp ABplaaaapa ABplaaaaap ABplaaaaaa ABarpppppp ABarpppppa ABarppppap ABarppppaa ABarpppapp ABarpppapa ABarpppaap ABarpppaaa ABarppappp ABarppappa ABarppapap ABarppapaa ABarppaapp ABarppaapa ABarppaaap ABarppaaaa ABarpapppp ABarpapppa ABarpappap ABarpappaa ABarpapapp ABarpapapa ABarpapaap ABarpapaaa ABarpaappp ABarpaappa ABarpaapap ABarpaapaa ABarpaaapp ABarpaaapa ABarpaaaap ABarpaaaaa ABarappppp ABarappppa ABarapppap ABarapppaa ABarappapp ABarappapa ABarappaap ABarappaaa ABarapappp ABarapappa ABarapapap ABarapapaa ABarapaapp ABarapaapa ABarapaaap ABarapaaaa ABaraapppp ABaraapppa ABaraappap ABaraappaa ABaraapapp ABaraapapa ABaraapaap ABaraapaaa ABaraaappp ABaraaappa ABaraaapap ABaraaapaa ABaraaaapp ABaraaaapa ABaraaaaap ABaraaaaaa ABalpppppp ABalpppppa ABalppppap ABalppppaa ABalpppapp ABalpppapa ABalpppaap ABalpppaaa ABalppappp ABalppappa ABalppapap ABalppapaa ABalppaapp ABalppaapa ABalppaaap ABalppaaaa ABalpapppp ABalpapppa ABalpappap ABalpappaa ABalpapapp ABalpapapa ABalpapaap ABalpapaaa ABalpaappp ABalpaappa ABalpaapap ABalpaapaa ABalpaaapp ABalpaaapa ABalpaaaap ABalpaaaaa ABalappppp ABalappppa ABalapppap ABalapppaa ABalappapp ABalappapa ABalappaap ABalappaaa ABalapappp ABalapappa ABalapapap ABalapapaa ABalapaapp ABalapaapa ABalapaaap ABalapaaaa ABalaapppp ABalaapppa ABalaappap ABalaappaa ABalaapapp ABalaapapa ABalaapaap ABalaapaaa ABalaaappr ABalaaappl ABalaaapar ABalaaapal ABalaaaarr ABalaaaarl ABalaaaalp ABalaaaala
Number of embryos:  3
Number of images:  6
Pattern:  Z3 Z2 MSppppp MSppppa MSpppap MSpppaa MSppappp MSppappa MSppapap MSppapaa MSppaap MSppaaap MSppaaaa MSpappp MSpappa MSpapapp MSpapapa MSpapaap MSpapaaa MSpaapp MSpaapap MSpaapaa MSpaaapp MSpaaapa MSpaaaap MSpaaaaa MSapppp MSapppap MSapppaa MSappap MSappaa MSapappp MSapappa MSapapap MSapapaa MSapaap MSapaaap MSapaaaa MSaappp MSaappa MSaapapp MSaapapa MSaapaap MSaapaaa MSaaappp MSaaappa MSaaapap MSaaapaa MSaaaapp MSaaaapa MSaaaaap MSaaaaaa Eprpp Eprpa Eprap Epraa Eplpp Eplpa Eplap Eplaa Earpp Earpa Earap Earaa Ealpp Ealpa Ealap Ealaa Dppp Dppa Dpap Dpaa Dapp Dapa Daap Daaa Cppppp Cppppa Cpppap Cpppaa Cppapp Cppapa Cppaap Cppaaa Cpappv Cpappd Cpapap Cpapaa Cpaapp Cpaapa Cpaaap Cpaaaa Capppp Capppa Cappap Cappaa Capap Capaap Capaaa Caappv Caappd Caapa Caaapp Caaapa Caaaap Caaaaa ABprpppppp ABprpppppa ABprppppap ABprppppaa ABprpppapp ABprpppapa ABprpppaap ABprpppaaa ABprppappp ABprppappa ABprppapap ABprppapaa ABprppaapp ABprppaapa ABprppaaap ABprppaaaa ABprpapppp ABprpapppa ABprpappap ABprpappaa ABprpapapp ABprpapapa ABprpapaap ABprpapaaa ABprpaappp ABprpaappa ABprpaapap ABprpaapaa ABprpaaapp ABprpaaapa ABprpaaaap ABprpaaaaa ABprappppp ABprappppa ABprapppap ABprapppaa ABprappapp ABprappapa ABprappaap ABprappaaa ABprapappp ABprapappa ABprapapap ABprapapaa ABprapaapp ABprapaapa ABprapaaap ABprapaaaa ABpraapppp ABpraapppa ABpraappap ABpraappaa ABpraapapp ABpraapapa ABpraapaap ABpraapaaa ABpraaappp ABpraaappa ABpraaapap ABpraaapaa ABpraaaapp ABpraaaapa ABpraaaaap ABpraaaaaa ABplpppppp ABplpppppa ABplppppap ABplppppaa ABplpppapp ABplpppapa ABplpppaap ABplpppaaa ABplppappp ABplppappa ABplppapap ABplppapaa ABplppaapp ABplppaapa ABplppaaap ABplppaaaa ABplpapppp ABplpapppa ABplpappap ABplpappaa ABplpapapp ABplpapapa ABplpapaap ABplpapaaa ABplpaappp ABplpaappa ABplpaapap ABplpaapaa ABplpaaapp ABplpaaapa ABplpaaaap ABplpaaaaa ABplappppp ABplappppa ABplapppap ABplapppaa ABplappapp ABplappapa ABplappaap ABplappaaa ABplapappp ABplapappa ABplapapap ABplapapaa ABplapaapp ABplapaapa ABplapaaap ABplapaaaa ABplaapppp ABplaapppa ABplaappap ABplaappaa ABplaapapp ABplaapapa ABplaapaap ABplaapaaa ABplaaappp ABplaaappa ABplaaapap ABplaaapaa ABplaaaapp ABplaaaapa ABplaaaaap ABplaaaaaa ABarpppppp ABarpppppa ABarppppap ABarppppaa ABarpppapp ABarpppapa ABarpppaap ABarpppaaa ABarppappp ABarppappa ABarppapap ABarppapaa ABarppaapp ABarppaapa ABarppaaap ABarppaaaa ABarpapppp ABarpapppa ABarpappap ABarpappaa ABarpapapp ABarpapapa ABarpapaap ABarpapaaa ABarpaappp ABarpaappa ABarpaapap ABarpaapaa ABarpaaapp ABarpaaapa ABarpaaaap ABarpaaaaa ABarappppp ABarappppa ABarapppap ABarapppaa ABarappapp ABarappapa ABarappaap ABarappaaa ABarapappp ABarapappa ABarapapap ABarapapaa ABarapaapp ABarapaapa ABarapaaap ABarapaaaa ABaraapppp ABaraapppa ABaraappap ABaraappaa ABaraapapp ABaraapapa ABaraapaap ABaraapaaa ABaraaappp ABaraaappa ABaraaapap ABaraaapaa ABaraaaapp ABaraaaapa ABaraaaaap ABaraaaaaa ABalpppppp ABalpppppa ABalppppap ABalppppaa ABalpppapp ABalpppapa ABalpppaap ABalpppaaa ABalppappp ABalppappa ABalppapap ABalppapaa ABalppaapp ABalppaapa ABalppaaap ABalppaaaa ABalpapppp ABalpapppa ABalpappap ABalpappaa ABalpapapp ABalpapapa ABalpapaap ABalpapaaa ABalpaappp ABalpaappa ABalpaapap ABalpaapaa ABalpaaapp ABalpaaapa ABalpaaaap ABalpaaaaa ABalappppp ABalappppa ABalapppap ABalapppaa ABalappapp ABalappapa ABalappaap ABalappaaa ABalapappp ABalapappa ABalapapap ABalapapaa ABalapaapp ABalapaapa ABalapaaap ABalapaaaa ABalaapppp ABalaapppa ABalaappap ABalaappaa ABalaapapp ABalaapapa ABalaapaap ABalaapaaa ABalaaappr ABalaaappl ABalaaapar ABalaaapal ABalaaaarr ABalaaaarl ABalaaaalp ABalaaaala
Number of embryos:  1
Number of images:  1
Pattern:  Z3 Z2 MSppppp MSppppa MSpppap MSpppaa MSppappp MSppappa MSppapap MSppapaa MSppaap MSppaaap MSppaaaa MSpappp MSpappa MSpapapp MSpapapa MSpapaap MSpapaaa MSpaapp MSpaapap MSpaapaa MSpaaapp MSpaaapa MSpaaaap MSpaaaaa MSapppp MSapppap MSapppaa MSappap MSappaap MSappaaa MSapapp MSapapap MSapapaa MSapaap MSapaaap MSapaaaa MSaappp MSaappa MSaapapp MSaapapa MSaapaap MSaapaaa MSaaappp MSaaappa MSaaapap MSaaapaa MSaaaapp MSaaaapa MSaaaaap MSaaaaaa Eprpp Eprpa Eprap Epraa Eplpp Eplpa Eplap Eplaa Earpp Earpa Earap Earaa Ealpp Ealpa Ealap Ealaa Dppp Dppa Dpap Dpaa Dapp Dapa Daap Daaa Cppppp Cppppa Cpppap Cpppaa Cppapp Cppapa Cppaap Cppaaa Cpappv Cpappd Cpapap Cpapaa Cpaapp Cpaapa Cpaaap Cpaaaa Capppp Capppa Cappap Cappaa Capapp Capapa Capaap Capaaa Caappv Caappd Caapa Caaapp Caaapa Caaaap Caaaaa ABprpppppp ABprpppppa ABprppppap ABprppppaa ABprpppapp ABprpppapa ABprpppaap ABprpppaaa ABprppappp ABprppappa ABprppapaa ABprppaapp ABprppaapa ABprppaaap ABprppaaaa ABprpapppp ABprpapppa ABprpappap ABprpappaa ABprpapapp ABprpapapa ABprpapaap ABprpapaaa ABprpaappp ABprpaappa ABprpaapap ABprpaapaa ABprpaaapp ABprpaaapa ABprpaaaap ABprpaaaaa ABprappppp ABprappppa ABprapppap ABprapppaa ABprappapp ABprappapa ABprappaap ABprappaaa ABprapappp ABprapappa ABprapapap ABprapapaa ABprapaapp ABprapaapa ABprapaaap ABprapaaaa ABpraapppp ABpraapppa ABpraappap ABpraappaa ABpraapapp ABpraapapa ABpraapaap ABpraapaaa ABpraaappp ABpraaappa ABpraaapap ABpraaapaa ABpraaaapp ABpraaaapa ABpraaaaap ABpraaaaaa ABplpppppp ABplpppppa ABplppppap ABplppppaa ABplpppapp ABplpppapa ABplpppaap ABplpppaaa ABplppappp ABplppappa ABplppapap ABplppapaa ABplppaapp ABplppaapa ABplppaaap ABplppaaaa ABplpapppp ABplpapppa ABplpappap ABplpappaa ABplpapapp ABplpapapa ABplpapaap ABplpapaaa ABplpaappp ABplpaappa ABplpaapap ABplpaapaa ABplpaaapp ABplpaaapa ABplpaaaap ABplpaaaaa ABplappppp ABplappppa ABplapppap ABplapppaa ABplappapp ABplappapa ABplappaap ABplappaaa ABplapappp ABplapappa ABplapapap ABplapapaa ABplapaapp ABplapaapa ABplapaaap ABplapaaaa ABplaapppp ABplaapppa ABplaappap ABplaappaa ABplaapapp ABplaapapa ABplaapaap ABplaapaaa ABplaaappp ABplaaappa ABplaaapap ABplaaapaa ABplaaaapp ABplaaaapa ABplaaaaap ABplaaaaaa ABarpppppp ABarpppppa ABarppppap ABarppppaa ABarpppapp ABarpppapa ABarpppaap ABarpppaaa ABarppappp ABarppappa ABarppapap ABarppapaa ABarppaapp ABarppaapa ABarppaaap ABarppaaaa ABarpapppp ABarpapppa ABarpappap ABarpappaa ABarpapapp ABarpapapa ABarpapaap ABarpapaaa ABarpaappp ABarpaappa ABarpaapap ABarpaapaa ABarpaaapp ABarpaaapa ABarpaaaap ABarpaaaaa ABarappppp ABarappppa ABarapppap ABarapppaa ABarappapp ABarappapa ABarappaap ABarappaaa ABarapappp ABarapappa ABarapapap ABarapapaa ABarapaapp ABarapaapa ABarapaaap ABarapaaaa ABaraapppp ABaraapppa ABaraappap ABaraappaa ABaraapapp ABaraapapa ABaraapaap ABaraapaaa ABaraaappp ABaraaappa ABaraaapap ABaraaapaa ABaraaaapp ABaraaaapa ABaraaaaap ABaraaaaaa ABalpppppp ABalpppppa ABalppppap ABalppppaa ABalpppapp ABalpppapa ABalpppaap ABalpppaaa ABalppappp ABalppappa ABalppapap ABalppapaa ABalppaapp ABalppaapa ABalppaaap ABalppaaaa ABalpapppp ABalpapppa ABalpappap ABalpappaa ABalpapapp ABalpapapa ABalpapaap ABalpapaaa ABalpaappp ABalpaappa ABalpaapap ABalpaapaa ABalpaaapp ABalpaaapa ABalpaaaap ABalpaaaaa ABalappppp ABalappppa ABalapppap ABalapppaa ABalappapp ABalappapa ABalappaap ABalappaaa ABalapappp ABalapappa ABalapapap ABalapapaa ABalapaapp ABalapaapa ABalapaaap ABalapaaaa ABalaapppp ABalaapppa ABalaappap ABalaappaa ABalaapapp ABalaapapa ABalaapaap ABalaapaaa ABalaaappr ABalaaappl ABalaaapar ABalaaapal ABalaaaarr ABalaaaarl ABalaaaalp ABalaaaala
Number of embryos:  1
Number of images:  2
Pattern:  Z3 Z2 MSppppp MSppppa MSpppap MSpppaa MSppappp MSppappa MSppapap MSppapaa MSppaap MSppaaap MSppaaaa MSpappp MSpappa MSpapapp MSpapapa MSpapaap MSpapaaa MSpaapp MSpaapap MSpaapaa MSpaaapp MSpaaapa MSpaaaap MSpaaaaa MSapppp MSapppap MSapppaa MSappap MSappaap MSappaaa MSapappp MSapappa MSapapap MSapapaa MSapaap MSapaaap MSapaaaa MSaappp MSaappa MSaapapp MSaapapa MSaapaap MSaapaaa MSaaapp MSaaapap MSaaapaa MSaaaapp MSaaaapa MSaaaaap MSaaaaaa Eprpp Eprpa Eprap Epraa Eplpp Eplpa Eplap Eplaa Earpp Earpa Earap Earaa Ealpp Ealpa Ealap Ealaa Dppp Dppa Dpap Dpaa Dapp Dapa Daap Daaa Cppppp Cppppa Cpppap Cpppaa Cppapp Cppapa Cppaap Cppaaa Cpappv Cpappd Cpapap Cpapaa Cpaapp Cpaapa Cpaaap Cpaaaa Capppp Capppa Cappap Cappaa Capap Capaap Capaaa Caappv Caappd Caapa Caaapp Caaapa Caaaap Caaaaa ABprpppppp ABprpppppa ABprppppap ABprppppaa ABprpppapp ABprpppapa ABprpppaap ABprpppaaa ABprppappp ABprppappa ABprppapap ABprppapaa ABprppaapp ABprppaapa ABprppaaap ABprppaaaa ABprpapppp ABprpapppa ABprpappap ABprpappaa ABprpapapp ABprpapapa ABprpapaap ABprpapaaa ABprpaappp ABprpaappa ABprpaapap ABprpaapaa ABprpaaapp ABprpaaapa ABprpaaaap ABprpaaaaa ABprappppp ABprappppa ABprapppap ABprapppaa ABprappapp ABprappapa ABprappaap ABprappaaa ABprapappp ABprapappa ABprapapap ABprapapaa ABprapaapp ABprapaapa ABprapaaap ABprapaaaa ABpraapppp ABpraapppa ABpraappap ABpraappaa ABpraapapp ABpraapapa ABpraapaap ABpraapaaa ABpraaappp ABpraaappa ABpraaapap ABpraaapaa ABpraaaapp ABpraaaapa ABpraaaaap ABpraaaaaa ABplpppppp ABplpppppa ABplppppap ABplppppaa ABplpppapp ABplpppapa ABplpppaap ABplpppaaa ABplppappp ABplppappa ABplppapap ABplppapaa ABplppaapp ABplppaapa ABplppaaap ABplppaaaa ABplpapppp ABplpapppa ABplpappap ABplpappaa ABplpapapp ABplpapapa ABplpapaap ABplpapaaa ABplpaappp ABplpaappa ABplpaapap ABplpaapaa ABplpaaapp ABplpaaapa ABplpaaaap ABplpaaaaa ABplappppp ABplappppa ABplapppap ABplapppaa ABplappapp ABplappapa ABplappaap ABplappaaa ABplapappp ABplapappa ABplapapap ABplapapaa ABplapaapp ABplapaapa ABplapaaap ABplapaaaa ABplaapppp ABplaapppa ABplaappap ABplaappaa ABplaapapp ABplaapapa ABplaapaap ABplaapaaa ABplaaappp ABplaaappa ABplaaapap ABplaaapaa ABplaaaapp ABplaaaapa ABplaaaaap ABplaaaaaa ABarpppppp ABarpppppa ABarppppap ABarppppaa ABarpppapp ABarpppapa ABarpppaap ABarpppaaa ABarppappp ABarppappa ABarppapap ABarppapaa ABarppaapp ABarppaapa ABarppaaap ABarppaaaa ABarpapppp ABarpapppa ABarpappap ABarpappaa ABarpapapp ABarpapapa ABarpapaap ABarpapaaa ABarpaappp ABarpaappa ABarpaapap ABarpaapaa ABarpaaapp ABarpaaapa ABarpaaaap ABarpaaaaa ABarappppp ABarappppa ABarapppap ABarapppaa ABarappapp ABarappapa ABarappaap ABarappaaa ABarapappp ABarapappa ABarapapap ABarapapaa ABarapaapp ABarapaapa ABarapaaap ABarapaaaa ABaraapppp ABaraapppa ABaraappap ABaraappaa ABaraapapp ABaraapapa ABaraapaap ABaraapaaa ABaraaappp ABaraaappa ABaraaapap ABaraaapaa ABaraaaapp ABaraaaapa ABaraaaaap ABaraaaaaa ABalpppppp ABalpppppa ABalppppap ABalppppaa ABalpppapp ABalpppapa ABalpppaap ABalpppaaa ABalppappp ABalppappa ABalppapap ABalppapaa ABalppaapp ABalppaapa ABalppaaap ABalppaaaa ABalpapppp ABalpapppa ABalpappap ABalpappaa ABalpapapp ABalpapapa ABalpapaap ABalpapaaa ABalpaappp ABalpaappa ABalpaapap ABalpaapaa ABalpaaapp ABalpaaapa ABalpaaaap ABalpaaaaa ABalappppp ABalappppa ABalapppap ABalapppaa ABalappapp ABalappapa ABalappaap ABalappaaa ABalapappp ABalapappa ABalapapap ABalapapaa ABalapaapp ABalapaapa ABalapaaap ABalapaaaa ABalaapppp ABalaapppa ABalaappap ABalaappaa ABalaapapp ABalaapapa ABalaapaap ABalaapaaa ABalaaappr ABalaaappl ABalaaapar ABalaaapal ABalaaaarr ABalaaaarl ABalaaaalp ABalaaaala
Number of embryos:  1
Number of images:  1
Pattern:  Z3 Z2 MSppppp MSppppa MSpppap MSpppaa MSppappp MSppappa MSppapap MSppapaa MSppaap MSppaaap MSppaaaa MSpapppp MSpapppa MSpappa MSpapapp MSpapapa MSpapaap MSpapaaa MSpaapp MSpaapap MSpaapaa MSpaaapp MSpaaapa MSpaaaap MSpaaaaa MSapppp MSapppa MSappap MSappaa MSapappp MSapappa MSapapap MSapapaa MSapaap MSapaaap MSapaaaa MSaappp MSaappa MSaapapp MSaapapa MSaapaap MSaapaaa MSaaapp MSaaapap MSaaapaa MSaaaapp MSaaaapa MSaaaaap MSaaaaaa Eprpp Eprpa Eprap Epraa Eplpp Eplpa Eplap Eplaa Earpp Earpa Earap Earaa Ealpp Ealpa Ealap Ealaa Dppp Dppa Dpap Dpaa Dapp Dapa Daap Daaa Cppppp Cppppa Cpppap Cpppaa Cppapp Cppapa Cppaap Cppaaa Cpappv Cpappd Cpapap Cpapaa Cpaapp Cpaapa Cpaaap Cpaaaa Capppp Capppa Cappap Cappaa Capapp Capapa Capaap Capaaa Caappv Caappd Caapa Caaapp Caaapa Caaaap Caaaaa ABprpppppp ABprpppppa ABprppppap ABprppppaa ABprpppapp ABprpppapa ABprpppaap ABprpppaaa ABprppappp ABprppappa ABprppapap ABprppapaa ABprppaapp ABprppaapa ABprppaaap ABprppaaaa ABprpapppp ABprpapppa ABprpappap ABprpappaa ABprpapapp ABprpapapa ABprpapaap ABprpapaaa ABprpaappp ABprpaappa ABprpaapap ABprpaapaa ABprpaaapp ABprpaaapa ABprpaaaap ABprpaaaaa ABprappppp ABprappppa ABprapppap ABprapppaa ABprappapp ABprappapa ABprappaap ABprappaaa ABprapappp ABprapappa ABprapapap ABprapapaa ABprapaapp ABprapaapa ABprapaaap ABprapaaaa ABpraapppp ABpraapppa ABpraappap ABpraappaa ABpraapapp ABpraapapa ABpraapaap ABpraapaaa ABpraaappp ABpraaappa ABpraaapap ABpraaapaa ABpraaaapp ABpraaaapa ABpraaaaap ABpraaaaaa ABplpppppp ABplpppppa ABplppppap ABplppppaa ABplpppapp ABplpppapa ABplpppaap ABplpppaaa ABplppappp ABplppappa ABplppapap ABplppapaa ABplppaapp ABplppaapa ABplppaaap ABplppaaaa ABplpapppp ABplpapppa ABplpappap ABplpappaa ABplpapapp ABplpapapa ABplpapaap ABplpapaaa ABplpaappp ABplpaappa ABplpaapap ABplpaapaa ABplpaaapp ABplpaaapa ABplpaaaap ABplpaaaaa ABplappppp ABplappppa ABplapppap ABplapppaa ABplappapp ABplappapa ABplappaap ABplappaaa ABplapappp ABplapappa ABplapapap ABplapapaa ABplapaapp ABplapaapa ABplapaaap ABplapaaaa ABplaapppp ABplaapppa ABplaappap ABplaappaa ABplaapapp ABplaapapa ABplaapaap ABplaapaaa ABplaaappp ABplaaappa ABplaaapap ABplaaapaa ABplaaaapp ABplaaaapa ABplaaaaap ABplaaaaaa ABarpppppp ABarpppppa ABarppppap ABarppppaa ABarpppapp ABarpppapa ABarpppaap ABarpppaaa ABarppappp ABarppappa ABarppapap ABarppapaa ABarppaapp ABarppaapa ABarppaaap ABarppaaaa ABarpapppp ABarpapppa ABarpappap ABarpappaa ABarpapapp ABarpapapa ABarpapaap ABarpapaaa ABarpaappp ABarpaappa ABarpaapap ABarpaapaa ABarpaaapp ABarpaaapa ABarpaaaap ABarpaaaaa ABarappppp ABarappppa ABarapppap ABarapppaa ABarappapp ABarappapa ABarappaap ABarappaaa ABarapappp ABarapappa ABarapapap ABarapapaa ABarapaapp ABarapaapa ABarapaaap ABarapaaaa ABaraapppp ABaraapppa ABaraappap ABaraappaa ABaraapapp ABaraapapa ABaraapaap ABaraapaaa ABaraaappp ABaraaappa ABaraaapap ABaraaapaa ABaraaaapp ABaraaaapa ABaraaaaap ABaraaaaaa ABalpppppp ABalpppppa ABalppppap ABalppppaa ABalpppapp ABalpppapa ABalpppaap ABalpppaaa ABalppappp ABalppappa ABalppapap ABalppapaa ABalppaapp ABalppaapa ABalppaaap ABalppaaaa ABalpapppp ABalpapppa ABalpappap ABalpappaa ABalpapapp ABalpapapa ABalpapaap ABalpapaaa ABalpaappp ABalpaappa ABalpaapap ABalpaapaa ABalpaaapp ABalpaaapa ABalpaaaap ABalpaaaaa ABalappppp ABalappppa ABalapppap ABalapppaa ABalappapp ABalappapa ABalappaap ABalappaaa ABalapappp ABalapappa ABalapapap ABalapapaa ABalapaapp ABalapaapa ABalapaaap ABalapaaaa ABalaapppp ABalaapppa ABalaappap ABalaappaa ABalaapapp ABalaapapa ABalaapaap ABalaapaaa ABalaaappr ABalaaappl ABalaaapar ABalaaapal ABalaaaarr ABalaaaarl ABalaaaalp ABalaaaala
Number of embryos:  2
Number of images:  4
Pattern:  Z3 Z2 MSppppp MSppppa MSpppap MSpppaa MSppappp MSppappa MSppapap MSppapaa MSppaap MSppaaap MSppaaaa MSpapppp MSpapppa MSpappa MSpapapp MSpapapa MSpapaap MSpapaaa MSpaapp MSpaapap MSpaapaa MSpaaapp MSpaaapa MSpaaaap MSpaaaaa MSapppp MSapppa MSappap MSappaa MSapappp MSapappa MSapapap MSapapaa MSapaap MSapaaap MSapaaaa MSaappp MSaappa MSaapapp MSaapapa MSaapaap MSaapaaa MSaaappp MSaaappa MSaaapap MSaaapaa MSaaaapp MSaaaapa MSaaaaap MSaaaaaa Eprpp Eprpa Eprap Epraa Eplpp Eplpa Eplap Eplaa Earpp Earpa Earap Earaa Ealpp Ealpa Ealap Ealaa Dppp Dppa Dpap Dpaa Dapp Dapa Daap Daaa Cppppp Cppppa Cpppap Cpppaa Cppapp Cppapa Cppaap Cppaaa Cpappv Cpappd Cpapap Cpapaa Cpaapp Cpaapa Cpaaap Cpaaaa Capppp Capppa Cappap Cappaa Capapp Capapa Capaa Caappv Caappd Caapa Caaapp Caaapa Caaaap Caaaaa ABprpppppp ABprpppppa ABprppppap ABprppppaa ABprpppapp ABprpppapa ABprpppaap ABprpppaaa ABprppappp ABprppappa ABprppapap ABprppapaa ABprppaapp ABprppaapa ABprppaaap ABprppaaaa ABprpapppp ABprpapppa ABprpappap ABprpappaa ABprpapapp ABprpapapa ABprpapaap ABprpapaaa ABprpaappp ABprpaappa ABprpaapap ABprpaapaa ABprpaaapp ABprpaaapa ABprpaaaap ABprpaaaaa ABprappppp ABprappppa ABprapppap ABprapppaa ABprappapp ABprappapa ABprappaap ABprappaaa ABprapappp ABprapappa ABprapapap ABprapapaa ABprapaapp ABprapaapa ABprapaaap ABprapaaaa ABpraapppp ABpraapppa ABpraappap ABpraappaa ABpraapapp ABpraapapa ABpraapaap ABpraapaaa ABpraaappp ABpraaappa ABpraaapap ABpraaapaa ABpraaaapp ABpraaaapa ABpraaaaap ABpraaaaaa ABplpppppp ABplpppppa ABplppppap ABplppppaa ABplpppapp ABplpppapa ABplpppaap ABplpppaaa ABplppappp ABplppappa ABplppapap ABplppapaa ABplppaapp ABplppaapa ABplppaaap ABplppaaaa ABplpapppp ABplpapppa ABplpappap ABplpappaa ABplpapapp ABplpapapa ABplpapaap ABplpapaaa ABplpaappp ABplpaappa ABplpaapap ABplpaapaa ABplpaaapp ABplpaaapa ABplpaaaap ABplpaaaaa ABplappppp ABplappppa ABplapppap ABplapppaa ABplappapp ABplappapa ABplappaap ABplappaaa ABplapappp ABplapappa ABplapapap ABplapapaa ABplapaapp ABplapaapa ABplapaaap ABplapaaaa ABplaapppp ABplaapppa ABplaappap ABplaappaa ABplaapapp ABplaapapa ABplaapaap ABplaapaaa ABplaaappp ABplaaappa ABplaaapap ABplaaapaa ABplaaaapp ABplaaaapa ABplaaaaap ABplaaaaaa ABarpppppp ABarpppppa ABarppppap ABarppppaa ABarpppapp ABarpppapa ABarpppaap ABarpppaaa ABarppappp ABarppappa ABarppapap ABarppapaa ABarppaapp ABarppaapa ABarppaaap ABarppaaaa ABarpapppp ABarpapppa ABarpappap ABarpappaa ABarpapapp ABarpapapa ABarpapaap ABarpapaaa ABarpaappp ABarpaappa ABarpaapap ABarpaapaa ABarpaaapp ABarpaaapa ABarpaaaap ABarpaaaaa ABarappppp ABarappppa ABarapppap ABarapppaa ABarappapp ABarappapa ABarappaap ABarappaaa ABarapappp ABarapappa ABarapapap ABarapapaa ABarapaapp ABarapaapa ABarapaaap ABarapaaaa ABaraapppp ABaraapppa ABaraappap ABaraappaa ABaraapapp ABaraapapa ABaraapaap ABaraapaaa ABaraaappp ABaraaappa ABaraaapap ABaraaapaa ABaraaaapp ABaraaaapa ABaraaaaap ABaraaaaaa ABalpppppp ABalpppppa ABalppppap ABalppppaa ABalpppapp ABalpppapa ABalpppaap ABalpppaaa ABalppappp ABalppappa ABalppapap ABalppapaa ABalppaapp ABalppaapa ABalppaaap ABalppaaaa ABalpapppp ABalpapppa ABalpappap ABalpappaa ABalpapapp ABalpapapa ABalpapaap ABalpapaaa ABalpaappp ABalpaappa ABalpaapap ABalpaapaa ABalpaaapp ABalpaaapa ABalpaaaap ABalpaaaaa ABalappppp ABalappppa ABalapppap ABalapppaa ABalappapp ABalappapa ABalappaap ABalappaaa ABalapappp ABalapappa ABalapapap ABalapapaa ABalapaapp ABalapaapa ABalapaaap ABalapaaaa ABalaapppp ABalaapppa ABalaappap ABalaappaa ABalaapapp ABalaapapa ABalaapaap ABalaapaaa ABalaaappr ABalaaappl ABalaaapar ABalaaapal ABalaaaarr ABalaaaarl ABalaaaalp ABalaaaala
Number of embryos:  1
Number of images:  2
Pattern:  Z3 Z2 MSppppp MSppppa MSpppap MSpppaa MSppappp MSppappa MSppapap MSppapaa MSppaapp MSppaapa MSppaaa MSpappp MSpappa MSpapapp MSpapapa MSpapaap MSpapaaa MSpaapp MSpaapap MSpaapaa MSpaaapp MSpaaapa MSpaaaap MSpaaaaa MSapppp MSapppa MSappap MSappaa MSapappp MSapappa MSapapap MSapapaa MSapaap MSapaaap MSapaaaa MSaappp MSaappa MSaapapp MSaapapa MSaapaap MSaapaaa MSaaapp MSaaapap MSaaapaa MSaaaapp MSaaaapa MSaaaaap MSaaaaaa Eprpp Eprpa Eprap Epraa Eplpp Eplpa Eplap Eplaa Earpp Earpa Earap Earaa Ealpp Ealpa Ealap Ealaa Dppp Dppa Dpap Dpaa Dapp Dapa Daap Daaa Cppppp Cppppa Cpppap Cpppaa Cppapp Cppapa Cppaap Cppaaa Cpappv Cpappd Cpapap Cpapaa Cpaapp Cpaapa Cpaaap Cpaaaa Capppp Capppa Cappap Cappaa Capapp Capapa Capaap Capaaa Caappv Caappd Caapa Caaapp Caaapa Caaaap Caaaaa ABprpppppp ABprpppppa ABprppppap ABprppppaa ABprpppapp ABprpppapa ABprpppaap ABprpppaaa ABprppappp ABprppappa ABprppapap ABprppapaa ABprppaapp ABprppaapa ABprppaaap ABprppaaaa ABprpapppp ABprpapppa ABprpappap ABprpappaa ABprpapapp ABprpapapa ABprpapaap ABprpapaaa ABprpaappp ABprpaappa ABprpaapap ABprpaapaa ABprpaaapp ABprpaaapa ABprpaaaap ABprpaaaaa ABprappppp ABprappppa ABprapppap ABprapppaa ABprappapp ABprappapa ABprappaap ABprappaaa ABprapappp ABprapappa ABprapapap ABprapapaa ABprapaapp ABprapaapa ABprapaaap ABprapaaaa ABpraapppp ABpraapppa ABpraappap ABpraappaa ABpraapapp ABpraapapa ABpraapaap ABpraapaaa ABpraaappp ABpraaappa ABpraaapap ABpraaapaa ABpraaaapp ABpraaaapa ABpraaaaap ABpraaaaaa ABplpppppp ABplpppppa ABplppppap ABplppppaa ABplpppapp ABplpppapa ABplpppaap ABplpppaaa ABplppappp ABplppappa ABplppapap ABplppapaa ABplppaapp ABplppaapa ABplppaaap ABplppaaaa ABplpapppp ABplpapppa ABplpappap ABplpappaa ABplpapapp ABplpapapa ABplpapaap ABplpapaaa ABplpaappp ABplpaappa ABplpaapap ABplpaapaa ABplpaaapp ABplpaaapa ABplpaaaap ABplpaaaaa ABplappppp ABplappppa ABplapppap ABplapppaa ABplappapp ABplappapa ABplappaap ABplappaaa ABplapappp ABplapappa ABplapapap ABplapapaa ABplapaapp ABplapaapa ABplapaaap ABplapaaaa ABplaapppp ABplaapppa ABplaappap ABplaappaa ABplaapapp ABplaapapa ABplaapaap ABplaapaaa ABplaaappp ABplaaappa ABplaaapap ABplaaapaa ABplaaaapp ABplaaaapa ABplaaaaap ABplaaaaaa ABarpppppp ABarpppppa ABarppppap ABarppppaa ABarpppapp ABarpppapa ABarpppaap ABarpppaaa ABarppappp ABarppappa ABarppapap ABarppapaa ABarppaapp ABarppaapa ABarppaaap ABarppaaaa ABarpapppp ABarpapppa ABarpappap ABarpappaa ABarpapapp ABarpapapa ABarpapaap ABarpapaaa ABarpaappp ABarpaappa ABarpaapap ABarpaapaa ABarpaaapp ABarpaaapa ABarpaaaap ABarpaaaaa ABarappppp ABarappppa ABarapppap ABarapppaa ABarappapp ABarappapa ABarappaap ABarappaaa ABarapappp ABarapappa ABarapapap ABarapapaa ABarapaapp ABarapaapa ABarapaaap ABarapaaaa ABaraapppp ABaraapppa ABaraappap ABaraappaa ABaraapapp ABaraapapa ABaraapaap ABaraapaaa ABaraaappp ABaraaappa ABaraaapap ABaraaapaa ABaraaaapp ABaraaaapa ABaraaaaap ABaraaaaaa ABalpppppp ABalpppppa ABalppppap ABalppppaa ABalpppapp ABalpppapa ABalpppaap ABalpppaaa ABalppappp ABalppappa ABalppapap ABalppapaa ABalppaapp ABalppaapa ABalppaaap ABalppaaaa ABalpapppp ABalpapppa ABalpappap ABalpappaa ABalpapapp ABalpapapa ABalpapaap ABalpapaaa ABalpaappp ABalpaappa ABalpaapapp ABalpaapapa ABalpaapaa ABalpaaapp ABalpaaapa ABalpaaaap ABalpaaaaa ABalappppp ABalappppa ABalapppap ABalapppaa ABalappapp ABalappapa ABalappaap ABalappaaa ABalapappp ABalapappa ABalapapap ABalapapaa ABalapaapp ABalapaapa ABalapaaap ABalapaaaa ABalaapppp ABalaapppa ABalaappap ABalaappaa ABalaapapp ABalaapapa ABalaapaap ABalaapaaa ABalaaappr ABalaaappl ABalaaapar ABalaaapal ABalaaaarr ABalaaaarl ABalaaaalp ABalaaaala
Number of embryos:  1
Number of images:  1
Pattern:  Z3 Z2 MSppppp MSppppa MSpppap MSpppaa MSppappp MSppappa MSppapap MSppapaa MSppaapp MSppaapa MSppaaap MSppaaaa MSpappp MSpappa MSpapapp MSpapapa MSpapaap MSpapaaa MSpaapap MSpaapaa MSpaaapp MSpaaapa MSpaaaap MSpaaaaa MSapppp MSapppa MSappap MSappaa MSapappp MSapappa MSapapap MSapapaa MSapaap MSapaaap MSapaaaa MSaappp MSaappa MSaapapp MSaapapa MSaapaap MSaapaaa MSaaappp MSaaappa MSaaapap MSaaapaa MSaaaapp MSaaaapa MSaaaaap MSaaaaaa Eprpp Eprpa Eprap Epraa Eplpp Eplpa Eplap Eplaa Earpp Earpa Earap Earaa Ealpp Ealpa Ealap Ealaa Dppp Dppa Dpap Dpaa Dapp Dapa Daap Daaa Cppppp Cppppa Cpppap Cpppaa Cppapp Cppapa Cppaap Cppaaa Cpappv Cpappd Cpapap Cpapaa Cpaapp Cpaapa Cpaaap Cpaaaa Capppp Capppa Cappap Cappaa Capapp Capapa Capaap Capaaa Caappv Caappd Caapa Caaapp Caaapa Caaaap Caaaaa ABprpppppp ABprpppppa ABprppppap ABprppppaa ABprpppapp ABprpppapa ABprpppaap ABprpppaaa ABprppappp ABprppappa ABprppapap ABprppapaa ABprppaapp ABprppaapa ABprppaaap ABprppaaaa ABprpapppp ABprpapppa ABprpappap ABprpappaa ABprpapapp ABprpapapa ABprpapaap ABprpapaaa ABprpaappp ABprpaappa ABprpaapap ABprpaapaa ABprpaaapp ABprpaaapa ABprpaaaap ABprpaaaaa ABprappppp ABprappppa ABprapppap ABprapppaa ABprappapp ABprappapa ABprappaap ABprappaaa ABprapappp ABprapappa ABprapapap ABprapapaa ABprapaapp ABprapaapa ABprapaaap ABprapaaaa ABpraapppp ABpraapppa ABpraappap ABpraappaa ABpraapapp ABpraapapa ABpraapaap ABpraapaaa ABpraaappp ABpraaappa ABpraaapap ABpraaapaa ABpraaaapp ABpraaaapa ABpraaaaap ABpraaaaaa ABplpppppp ABplpppppa ABplppppap ABplppppaa ABplpppapp ABplpppapa ABplpppaap ABplpppaaa ABplppappp ABplppappa ABplppapap ABplppapaa ABplppaapp ABplppaapa ABplppaaap ABplppaaaa ABplpapppp ABplpapppa ABplpappap ABplpappaa ABplpapapp ABplpapapa ABplpapaap ABplpapaaa ABplpaappp ABplpaappa ABplpaapap ABplpaapaa ABplpaaapp ABplpaaapa ABplpaaaap ABplpaaaaa ABplappppp ABplappppa ABplapppap ABplapppaa ABplappapp ABplappapa ABplappaap ABplappaaa ABplapappp ABplapappa ABplapapap ABplapapaa ABplapaapp ABplapaapa ABplapaaap ABplapaaaa ABplaapppp ABplaapppa ABplaappap ABplaappaa ABplaapapp ABplaapapa ABplaapaap ABplaapaaa ABplaaappp ABplaaappa ABplaaapap ABplaaapaa ABplaaaapp ABplaaaapa ABplaaaaap ABplaaaaaa ABarpppppp ABarpppppa ABarppppap ABarppppaa ABarpppapp ABarpppapa ABarpppaap ABarpppaaa ABarppappp ABarppappa ABarppapap ABarppapaa ABarppaapp ABarppaapa ABarppaaap ABarppaaaa ABarpapppp ABarpapppa ABarpappap ABarpappaa ABarpapapp ABarpapapa ABarpapaap ABarpapaaa ABarpaappp ABarpaappa ABarpaapap ABarpaapaa ABarpaaapp ABarpaaapa ABarpaaaap ABarpaaaaa ABarappppp ABarappppa ABarapppap ABarapppaa ABarappapp ABarappapa ABarappaap ABarappaaa ABarapappp ABarapappa ABarapapap ABarapapaa ABarapaapp ABarapaapa ABarapaaap ABarapaaaa ABaraapppp ABaraapppa ABaraappap ABaraappaa ABaraapapp ABaraapapa ABaraapaap ABaraapaaa ABaraaappp ABaraaappa ABaraaapap ABaraaapaa ABaraaaapp ABaraaaapa ABaraaaaap ABaraaaaaa ABalpppppp ABalpppppa ABalppppap ABalppppaa ABalpppapp ABalpppapa ABalpppaap ABalpppaaa ABalppappp ABalppappa ABalppapap ABalppapaa ABalppaapp ABalppaapa ABalppaaap ABalppaaaa ABalpapppp ABalpapppa ABalpappap ABalpappaa ABalpapapp ABalpapapa ABalpapaap ABalpapaaa ABalpaappp ABalpaappa ABalpaapap ABalpaapaa ABalpaaapp ABalpaaapa ABalpaaaap ABalpaaaaa ABalappppp ABalappppa ABalapppap ABalapppaa ABalappapp ABalappapa ABalappaap ABalappaaa ABalapappp ABalapappa ABalapapap ABalapapaa ABalapaapp ABalapaapa ABalapaaap ABalapaaaa ABalaapppp ABalaapppa ABalaappap ABalaappaa ABalaapapp ABalaapapa ABalaapaap ABalaapaaa ABalaaappr ABalaaappl ABalaaapar ABalaaapal ABalaaaarr ABalaaaarl ABalaaaalp ABalaaaala
Number of embryos:  1
Number of images:  1
Pattern:  Z3 Z2 MSppppp MSppppa MSpppap MSpppaap MSpppaaa MSppappp MSppappa MSppapap MSppapaa MSppaapp MSppaapa MSppaaap MSppaaaa MSpappp MSpappa MSpapapp MSpapapa MSpapaap MSpapaaa MSpaapap MSpaapaa MSpaaapp MSpaaapa MSpaaaap MSpaaaaa MSapppp MSapppa MSappap MSappaa MSapappp MSapappa MSapapap MSapapaa MSapaap MSapaaap MSapaaaa MSaappp MSaappa MSaapapp MSaapapa MSaapaap MSaapaaa MSaaappp MSaaappa MSaaapap MSaaapaa MSaaaapp MSaaaapa MSaaaaap MSaaaaaa Eprpp Eprpa Eprap Epraa Eplpp Eplpa Eplap Eplaa Earpp Earpa Earap Earaa Ealpp Ealpa Ealap Ealaa Dppp Dppa Dpap Dpaa Dapp Dapa Daap Daaa Cppppp Cppppa Cpppap Cpppaa Cppapp Cppapa Cppaap Cppaaa Cpappv Cpappd Cpapap Cpapaa Cpaapp Cpaapa Cpaaap Cpaaaa Capppp Capppa Cappap Cappaa Capapp Capapa Capaap Capaaa Caappv Caappd Caapa Caaapp Caaapa Caaaap Caaaaa ABprpppppp ABprpppppa ABprppppap ABprppppaa ABprpppapp ABprpppapa ABprpppaap ABprpppaaa ABprppappp ABprppappa ABprppapap ABprppapaa ABprppaapp ABprppaapa ABprppaaap ABprppaaaa ABprpapppp ABprpapppa ABprpappap ABprpappaa ABprpapapp ABprpapapa ABprpapaap ABprpapaaa ABprpaappp ABprpaappa ABprpaapap ABprpaapaa ABprpaaapp ABprpaaapa ABprpaaaap ABprpaaaaa ABprappppp ABprappppa ABprapppap ABprapppaa ABprappapp ABprappapa ABprappaap ABprappaaa ABprapappp ABprapappa ABprapapap ABprapapaa ABprapaapp ABprapaapa ABprapaaap ABprapaaaa ABpraapppp ABpraapppa ABpraappap ABpraappaa ABpraapapp ABpraapapa ABpraapaap ABpraapaaa ABpraaappp ABpraaappa ABpraaapap ABpraaapaa ABpraaaapp ABpraaaapa ABpraaaaap ABpraaaaaa ABplpppppp ABplpppppa ABplppppap ABplppppaa ABplpppapp ABplpppapa ABplpppaap ABplpppaaa ABplppappp ABplppappa ABplppapap ABplppapaa ABplppaapp ABplppaapa ABplppaaap ABplppaaaa ABplpapppp ABplpapppa ABplpappap ABplpappaa ABplpapapp ABplpapapa ABplpapaap ABplpapaaa ABplpaappp ABplpaappa ABplpaapap ABplpaapaa ABplpaaapp ABplpaaapa ABplpaaaap ABplpaaaaa ABplappppp ABplappppa ABplapppap ABplapppaa ABplappapp ABplappapa ABplappaap ABplappaaa ABplapappp ABplapappa ABplapapap ABplapapaa ABplapaapp ABplapaapa ABplapaaap ABplapaaaa ABplaapppp ABplaapppa ABplaappap ABplaappaa ABplaapapp ABplaapapa ABplaapaap ABplaapaaa ABplaaappp ABplaaappa ABplaaapap ABplaaapaa ABplaaaapp ABplaaaapa ABplaaaaap ABplaaaaaa ABarpppppp ABarpppppa ABarppppap ABarppppaa ABarpppapp ABarpppapa ABarpppaap ABarpppaaa ABarppappp ABarppappa ABarppapap ABarppapaa ABarppaapp ABarppaapa ABarppaaap ABarppaaaa ABarpapppp ABarpapppa ABarpappap ABarpappaa ABarpapapp ABarpapapa ABarpapaap ABarpapaaa ABarpaappp ABarpaappa ABarpaapap ABarpaapaa ABarpaaapp ABarpaaapa ABarpaaaap ABarpaaaaa ABarappppp ABarappppa ABarapppap ABarapppaa ABarappapp ABarappapa ABarappaap ABarappaaa ABarapappp ABarapappa ABarapapap ABarapapaa ABarapaapp ABarapaapa ABarapaaap ABarapaaaa ABaraapppp ABaraapppa ABaraappap ABaraappaa ABaraapapp ABaraapapa ABaraapaap ABaraapaaa ABaraaappp ABaraaappa ABaraaapap ABaraaapaa ABaraaaapp ABaraaaapa ABaraaaaap ABaraaaaaa ABalpppppp ABalpppppa ABalppppap ABalppppaa ABalpppapp ABalpppapa ABalpppaap ABalpppaaa ABalppappp ABalppappa ABalppapap ABalppapaa ABalppaapp ABalppaapa ABalppaaap ABalppaaaa ABalpapppp ABalpapppa ABalpappap ABalpappaa ABalpapapp ABalpapapa ABalpapaap ABalpapaaa ABalpaappp ABalpaappa ABalpaapap ABalpaapaa ABalpaaapp ABalpaaapa ABalpaaaap ABalpaaaaa ABalappppp ABalappppa ABalapppap ABalapppaa ABalappapp ABalappapa ABalappaap ABalappaaa ABalapappp ABalapappa ABalapapap ABalapapaa ABalapaapp ABalapaapa ABalapaaap ABalapaaaa ABalaapppa ABalaappap ABalaappaa ABalaapapp ABalaapapa ABalaapaap ABalaapaaa ABalaaappr ABalaaappl ABalaaapar ABalaaapal ABalaaaarr ABalaaaarl ABalaaaalp ABalaaaala
Number of embryos:  1
Number of images:  1
Pattern:  Z3 Z2 MSppppp MSppppap MSpppap MSpppaap MSpppaaa MSppappp MSppappa MSppapap MSppapaa MSppaap MSppaaap MSppaaaa MSpappp MSpappa MSpapapp MSpapapa MSpapaap MSpapaaa MSpaapp MSpaapap MSpaapaa MSpaaapp MSpaaapa MSpaaaap MSpaaaaa MSapppp MSapppa MSappap MSappaa MSapappp MSapappa MSapapap MSapapaa MSapaap MSapaaap MSapaaaa MSaappp MSaappa MSaapapp MSaapapa MSaapaap MSaapaaa MSaaapp MSaaapap MSaaapaa MSaaaapp MSaaaapa MSaaaaap MSaaaaaa Eprpp Eprpa Eprap Epraa Eplpp Eplpa Eplap Eplaa Earpp Earpa Earap Earaa Ealpp Ealpa Ealap Ealaa Dpppp Dpppa Dppa Dpap Dpaa Dapp Dapa Daap Daaa Cppppp Cppppa Cpppap Cpppaa Cppapp Cppapa Cppaap Cppaaa Cpappv Cpappd Cpapap Cpapaa Cpaapp Cpaapa Cpaaap Cpaaaa Capppp Capppa Cappap Cappaa Capapp Capapa Capaap Capaaa Caappv Caappd Caapa Caaapp Caaapa Caaaap Caaaaa ABprpppppp ABprpppppa ABprppppap ABprppppaa ABprpppapp ABprpppapa ABprpppaap ABprpppaaa ABprppappp ABprppappa ABprppapap ABprppapaa ABprppaapp ABprppaapa ABprppaaap ABprppaaaa ABprpapppp ABprpapppa ABprpappap ABprpappaa ABprpapapp ABprpapapa ABprpapaap ABprpapaaa ABprpaappp ABprpaappa ABprpaapap ABprpaapaa ABprpaaapp ABprpaaapa ABprpaaaap ABprpaaaaa ABprappppp ABprappppa ABprapppap ABprapppaa ABprappapp ABprappapa ABprappaap ABprappaaa ABprapappp ABprapappa ABprapapap ABprapapaa ABprapaapp ABprapaapa ABprapaaap ABprapaaaa ABpraapppp ABpraapppa ABpraappap ABpraappaa ABpraapapp ABpraapapa ABpraapaap ABpraapaaa ABpraaappp ABpraaappa ABpraaapap ABpraaapaa ABpraaaapp ABpraaaapa ABpraaaaap ABpraaaaaa ABplpppppp ABplpppppa ABplppppap ABplppppaa ABplpppapp ABplpppapa ABplpppaap ABplpppaaa ABplppappp ABplppappa ABplppapap ABplppapaa ABplppaapp ABplppaapa ABplppaaap ABplppaaaa ABplpapppp ABplpapppa ABplpappap ABplpappaa ABplpapapp ABplpapapa ABplpapaap ABplpapaaa ABplpaappp ABplpaappa ABplpaapap ABplpaapaa ABplpaaapp ABplpaaapa ABplpaaaap ABplpaaaaa ABplappppp ABplappppa ABplapppap ABplapppaa ABplappapp ABplappapa ABplappaap ABplappaaa ABplapappp ABplapappa ABplapapap ABplapapaa ABplapaapp ABplapaapa ABplapaaap ABplapaaaa ABplaapppp ABplaapppa ABplaappap ABplaappaa ABplaapapp ABplaapapa ABplaapaap ABplaapaaa ABplaaappp ABplaaappa ABplaaapap ABplaaapaa ABplaaaapp ABplaaaapa ABplaaaaap ABplaaaaaa ABarpppppp ABarpppppa ABarppppap ABarppppaa ABarpppapp ABarpppapa ABarpppaap ABarpppaaa ABarppappp ABarppappa ABarppapap ABarppapaa ABarppaapp ABarppaapa ABarppaaap ABarppaaaa ABarpapppp ABarpapppa ABarpappap ABarpappaa ABarpapapp ABarpapapa ABarpapaap ABarpapaaa ABarpaappp ABarpaappa ABarpaapap ABarpaapaa ABarpaaapp ABarpaaapa ABarpaaaap ABarpaaaaa ABarappppp ABarappppa ABarapppap ABarapppaa ABarappapp ABarappapa ABarappaap ABarappaaa ABarapappp ABarapappa ABarapapap ABarapapaa ABarapaapp ABarapaapa ABarapaaap ABarapaaaa ABaraapppp ABaraapppa ABaraappap ABaraappaa ABaraapapp ABaraapapa ABaraapaap ABaraapaaa ABaraaappp ABaraaappa ABaraaapap ABaraaapaa ABaraaaapp ABaraaaapa ABaraaaaap ABaraaaaaa ABalpppppp ABalpppppa ABalppppap ABalppppaa ABalpppapp ABalpppapa ABalpppaap ABalpppaaa ABalppappp ABalppappa ABalppapap ABalppapaa ABalppaapp ABalppaapa ABalppaaap ABalppaaaa ABalpapppp ABalpapppa ABalpappap ABalpappaa ABalpapapa ABalpapaap ABalpapaaa ABalpaappp ABalpaappa ABalpaapap ABalpaapaa ABalpaaapp ABalpaaapa ABalpaaaap ABalpaaaaa ABalappppp ABalappppa ABalapppap ABalapppaa ABalappapp ABalappapa ABalappaap ABalappaaa ABalapappp ABalapappa ABalapapap ABalapapaa ABalapaapp ABalapaapa ABalapaaap ABalapaaaa ABalaapppp ABalaapppa ABalaappap ABalaappaa ABalaapapp ABalaapapa ABalaapaap ABalaapaaa ABalaaappr ABalaaappl ABalaaapar ABalaaapal ABalaaaarr ABalaaaarl ABalaaaalp ABalaaaala
Number of embryos:  1
Number of images:  1
Pattern:  Z3 Z2 MSppppp MSppppap MSppppaa MSpppap MSpppaa MSppappp MSppappa MSppapap MSppapaa MSppaap MSppaaa MSpappp MSpappa MSpapapp MSpapapa MSpapaap MSpapaaa MSpaapp MSpaapap MSpaapaa MSpaaapp MSpaaapa MSpaaaap MSpaaaaa MSapppp MSapppap MSapppaa MSappap MSappaa MSapappp MSapappa MSapapap MSapapaa MSapaap MSapaaap MSapaaaa MSaappp MSaappa MSaapapp MSaapapa MSaapaap MSaapaaa MSaaapp MSaaapap MSaaapaa MSaaaapp MSaaaapa MSaaaaap MSaaaaaa Eprpp Eprpa Eprap Epraa Eplpp Eplpa Eplap Eplaa Earpp Earpa Earap Earaa Ealpp Ealpa Ealap Ealaa Dppp Dppa Dpap Dpaa Dapp Dapa Daap Daaa Cppppp Cppppa Cpppap Cpppaa Cppapp Cppapa Cppaap Cppaaa Cpappv Cpappd Cpapap Cpapaa Cpaapp Cpaapa Cpaaap Cpaaaa Capppp Capppa Cappap Cappaa Capapp Capapa Capaap Capaaa Caappv Caappd Caapa Caaapp Caaapa Caaaap Caaaaa ABprpppppp ABprpppppa ABprppppap ABprppppaa ABprpppapp ABprpppapa ABprpppaap ABprpppaaa ABprppappp ABprppappa ABprppapap ABprppapaa ABprppaapp ABprppaapa ABprppaaap ABprppaaaa ABprpapppp ABprpapppa ABprpappap ABprpappaa ABprpapapp ABprpapapa ABprpapaap ABprpapaaa ABprpaappp ABprpaappa ABprpaapap ABprpaapaa ABprpaaapp ABprpaaapa ABprpaaaap ABprpaaaaa ABprappppp ABprappppa ABprapppap ABprapppaa ABprappapp ABprappapa ABprappaap ABprappaaa ABprapappp ABprapappa ABprapapap ABprapapaa ABprapaapp ABprapaapa ABprapaaap ABprapaaaa ABpraapppp ABpraapppa ABpraappap ABpraappaa ABpraapapp ABpraapapa ABpraapaap ABpraapaaa ABpraaappp ABpraaappa ABpraaapap ABpraaapaa ABpraaaapp ABpraaaapa ABpraaaaap ABpraaaaaa ABplpppppp ABplpppppa ABplppppap ABplppppaa ABplpppapp ABplpppapa ABplpppaap ABplpppaaa ABplppappp ABplppappa ABplppapap ABplppapaa ABplppaapp ABplppaapa ABplppaaap ABplppaaaa ABplpapppp ABplpapppa ABplpappap ABplpappaa ABplpapapp ABplpapapa ABplpapaap ABplpapaaa ABplpaappp ABplpaappa ABplpaapap ABplpaapaa ABplpaaapp ABplpaaapa ABplpaaaap ABplpaaaaa ABplappppp ABplappppa ABplapppap ABplapppaa ABplappapp ABplappapa ABplappaap ABplappaaa ABplapappp ABplapappa ABplapapap ABplapapaa ABplapaapp ABplapaapa ABplapaaap ABplapaaaa ABplaapppp ABplaapppa ABplaappap ABplaappaa ABplaapapp ABplaapapa ABplaapaap ABplaapaaa ABplaaappp ABplaaappa ABplaaapap ABplaaapaa ABplaaaapp ABplaaaapa ABplaaaaap ABplaaaaaa ABarpppppp ABarpppppa ABarppppap ABarppppaa ABarpppapp ABarpppapa ABarpppaap ABarpppaaa ABarppappp ABarppappa ABarppapap ABarppapaa ABarppaapp ABarppaapa ABarppaaap ABarppaaaa ABarpapppp ABarpapppa ABarpappap ABarpappaa ABarpapapp ABarpapapa ABarpapaap ABarpapaaa ABarpaappp ABarpaappa ABarpaapap ABarpaapaa ABarpaaapp ABarpaaapa ABarpaaaap ABarpaaaaa ABarappppp ABarappppa ABarapppap ABarapppaa ABarappapp ABarappapa ABarappaap ABarappaaa ABarapappp ABarapappa ABarapapap ABarapapaa ABarapaapp ABarapaapa ABarapaaap ABarapaaaa ABaraapppp ABaraapppa ABaraappap ABaraappaa ABaraapapp ABaraapapa ABaraapaap ABaraapaaa ABaraaappp ABaraaappa ABaraaapap ABaraaapaa ABaraaaapp ABaraaaapa ABaraaaaap ABaraaaaaa ABalpppppp ABalpppppa ABalppppap ABalppppaa ABalpppapp ABalpppapa ABalpppaap ABalpppaaa ABalppappp ABalppappa ABalppapap ABalppapaa ABalppaapp ABalppaapa ABalppaaap ABalppaaaa ABalpapppp ABalpapppa ABalpappap ABalpappaa ABalpapapp ABalpapapa ABalpapaap ABalpapaaa ABalpaappp ABalpaappa ABalpaapap ABalpaapaa ABalpaaapp ABalpaaapa ABalpaaaap ABalpaaaaa ABalappppp ABalappppa ABalapppap ABalapppaa ABalappapp ABalappapa ABalappaap ABalappaaa ABalapappp ABalapappa ABalapapap ABalapapaa ABalapaapp ABalapaapa ABalapaaap ABalapaaaa ABalaapppp ABalaapppa ABalaappap ABalaappaa ABalaapapp ABalaapapa ABalaapaap ABalaapaaa ABalaaappr ABalaaappl ABalaaapar ABalaaapal ABalaaaarr ABalaaaarl ABalaaaalp ABalaaaala
Number of embryos:  1
Number of images:  1
Pattern:  Z3 Z2 MSppppp MSppppap MSppppaa MSpppap MSpppaa MSppappp MSppappa MSppapap MSppapaa MSppaap MSppaaap MSppaaaa MSpappp MSpappa MSpapapp MSpapapa MSpapaap MSpapaaa MSpaapp MSpaapap MSpaapaa MSpaaapp MSpaaapa MSpaaaap MSpaaaaa MSapppp MSapppa MSappap MSappaa MSapappp MSapappa MSapapap MSapapaa MSapaap MSapaaap MSapaaaa MSaappp MSaappa MSaapapp MSaapapa MSaapaap MSaapaaa MSaaapp MSaaapap MSaaapaa MSaaaapp MSaaaapa MSaaaaap MSaaaaaa Eprpp Eprpa Eprap Epraa Eplpp Eplpa Eplap Eplaa Earpp Earpa Earap Earaa Ealpp Ealpa Ealap Ealaa Dppp Dppa Dpap Dpaa Dapp Dapa Daap Daaa Cppppp Cppppa Cpppap Cpppaa Cppapp Cppapa Cppaap Cppaaa Cpappv Cpappd Cpapap Cpapaa Cpaapp Cpaapa Cpaaap Cpaaaa Capppp Capppa Cappap Cappaa Capapp Capapa Capaap Capaaa Caappv Caappd Caapa Caaapp Caaapa Caaaap Caaaaa ABprpppppp ABprpppppa ABprppppap ABprppppaa ABprpppapp ABprpppapa ABprpppaap ABprpppaaa ABprppappp ABprppappa ABprppapap ABprppapaa ABprppaapp ABprppaapa ABprppaaap ABprppaaaa ABprpapppp ABprpapppa ABprpappap ABprpappaa ABprpapapp ABprpapapa ABprpapaap ABprpapaaa ABprpaappp ABprpaappa ABprpaapap ABprpaapaa ABprpaaapp ABprpaaapa ABprpaaaap ABprpaaaaa ABprappppp ABprappppa ABprapppap ABprapppaa ABprappapp ABprappapa ABprappaap ABprappaaa ABprapappp ABprapappa ABprapapap ABprapapaa ABprapaapp ABprapaapa ABprapaaap ABprapaaaa ABpraapppp ABpraapppa ABpraappap ABpraappaa ABpraapapp ABpraapapa ABpraapaap ABpraapaaa ABpraaappp ABpraaappa ABpraaapap ABpraaapaa ABpraaaapp ABpraaaapa ABpraaaaap ABpraaaaaa ABplpppppp ABplpppppa ABplppppap ABplppppaa ABplpppapp ABplpppapa ABplpppaap ABplpppaaa ABplppappp ABplppappa ABplppapap ABplppapaa ABplppaapp ABplppaapa ABplppaaap ABplppaaaa ABplpapppp ABplpapppa ABplpappap ABplpappaa ABplpapapp ABplpapapa ABplpapaap ABplpapaaa ABplpaappp ABplpaappa ABplpaapap ABplpaapaa ABplpaaapp ABplpaaapa ABplpaaaap ABplpaaaaa ABplappppp ABplappppa ABplapppap ABplapppaa ABplappapp ABplappapa ABplappaap ABplappaaa ABplapappp ABplapappa ABplapapap ABplapapaa ABplapaapp ABplapaapa ABplapaaap ABplapaaaa ABplaapppp ABplaapppa ABplaappap ABplaappaa ABplaapapp ABplaapapa ABplaapaap ABplaapaaa ABplaaappp ABplaaappa ABplaaapap ABplaaapaa ABplaaaapp ABplaaaapa ABplaaaaap ABplaaaaaa ABarpppppp ABarpppppa ABarppppap ABarppppaa ABarpppapp ABarpppapa ABarpppaap ABarpppaaa ABarppappp ABarppappa ABarppapap ABarppapaa ABarppaapp ABarppaapa ABarppaaap ABarppaaaa ABarpapppp ABarpapppa ABarpappap ABarpappaa ABarpapapp ABarpapapa ABarpapaap ABarpapaaa ABarpaappp ABarpaappa ABarpaapap ABarpaapaa ABarpaaapp ABarpaaapa ABarpaaaap ABarpaaaaa ABarappppp ABarappppa ABarapppap ABarapppaa ABarappapp ABarappapa ABarappaap ABarappaaa ABarapappp ABarapappa ABarapapap ABarapapaa ABarapaapp ABarapaapa ABarapaaap ABarapaaaa ABaraapppp ABaraapppa ABaraappap ABaraappaa ABaraapapp ABaraapapa ABaraapaap ABaraapaaa ABaraaappp ABaraaappa ABaraaapap ABaraaapaa ABaraaaapp ABaraaaapa ABaraaaaap ABaraaaaaa ABalpppppp ABalpppppa ABalppppap ABalppppaa ABalpppapp ABalpppapa ABalpppaap ABalpppaaa ABalppappp ABalppappa ABalppapap ABalppapaa ABalppaapp ABalppaapa ABalppaaap ABalppaaaa ABalpapppp ABalpapppa ABalpappap ABalpappaa ABalpapapp ABalpapapa ABalpapaap ABalpapaaa ABalpaappp ABalpaappa ABalpaapap ABalpaapaa ABalpaaapp ABalpaaapa ABalpaaaap ABalpaaaaa ABalappppp ABalappppa ABalapppap ABalapppaa ABalappapp ABalappapa ABalappaap ABalappaaa ABalapappp ABalapappa ABalapapap ABalapapaa ABalapaapp ABalapaapa ABalapaaap ABalapaaaa ABalaapppp ABalaapppa ABalaappap ABalaappaa ABalaapapp ABalaapapa ABalaapaap ABalaapaaa ABalaaappr ABalaaappl ABalaaapar ABalaaapal ABalaaaarr ABalaaaarl ABalaaaalp ABalaaaala
Number of embryos:  4
Number of images:  7
Pattern:  Z3 Z2 MSppppp MSppppap MSppppaa MSpppap MSpppaa MSppappp MSppappa MSppapap MSppapaa MSppaap MSppaaap MSppaaaa MSpappp MSpappa MSpapapp MSpapapa MSpapaap MSpapaaa MSpaapp MSpaapap MSpaapaa MSpaaapp MSpaaapa MSpaaaap MSpaaaaa MSapppp MSapppap MSapppaa MSappap MSappaa MSapappp MSapappa MSapapap MSapapaa MSapaap MSapaaap MSapaaaa MSaappp MSaappa MSaapapp MSaapapa MSaapaap MSaapaaa MSaaappp MSaaappa MSaaapap MSaaapaa MSaaaapp MSaaaapa MSaaaaap MSaaaaaa Eprpp Eprpa Eprap Epraa Eplpp Eplpa Eplap Eplaa Earpp Earpa Earap Earaa Ealpp Ealpa Ealap Ealaa Dppa Dpap Dpaa Dapp Dapa Daap Daaa Cppppp Cppppa Cpppap Cpppaa Cppapp Cppapa Cppaap Cppaaa Cpappv Cpappd Cpapap Cpapaa Cpaapp Cpaapa Cpaaap Cpaaaa Capppp Capppa Cappap Cappaa Capapp Capaap Capaaa Caappv Caappd Caapa Caaapp Caaapa Caaaap Caaaaa ABprpppppp ABprpppppa ABprppppap ABprppppaa ABprpppapp ABprpppapa ABprpppaap ABprpppaaa ABprppappp ABprppappa ABprppapap ABprppapaa ABprppaapp ABprppaapa ABprppaaap ABprppaaaa ABprpapppp ABprpapppa ABprpappap ABprpappaa ABprpapapp ABprpapapa ABprpapaap ABprpapaaa ABprpaappp ABprpaappa ABprpaapap ABprpaapaa ABprpaaapp ABprpaaapa ABprpaaaap ABprpaaaaa ABprappppp ABprappppa ABprapppap ABprapppaa ABprappapp ABprappapa ABprappaap ABprappaaa ABprapappp ABprapappa ABprapapap ABprapapaa ABprapaapp ABprapaapa ABprapaaap ABprapaaaa ABpraapppp ABpraapppa ABpraappap ABpraappaa ABpraapapp ABpraapapa ABpraapaap ABpraapaaa ABpraaappp ABpraaappa ABpraaapap ABpraaapaa ABpraaaapp ABpraaaapa ABpraaaaap ABpraaaaaa ABplpppppp ABplpppppa ABplppppap ABplppppaa ABplpppapp ABplpppapa ABplpppaap ABplpppaaa ABplppappp ABplppappa ABplppapap ABplppapaa ABplppaapp ABplppaapa ABplppaaap ABplppaaaa ABplpapppp ABplpapppa ABplpappap ABplpappaa ABplpapapp ABplpapapa ABplpapaap ABplpapaaa ABplpaappp ABplpaappa ABplpaapap ABplpaapaa ABplpaaapp ABplpaaapa ABplpaaaap ABplpaaaaa ABplappppp ABplappppa ABplapppap ABplapppaa ABplappapp ABplappapa ABplappaap ABplappaaa ABplapappp ABplapappa ABplapapap ABplapapaa ABplapaapp ABplapaapa ABplapaaap ABplapaaaa ABplaapppp ABplaapppa ABplaappap ABplaappaa ABplaapapp ABplaapapa ABplaapaap ABplaapaaa ABplaaappp ABplaaappa ABplaaapap ABplaaapaa ABplaaaapp ABplaaaapa ABplaaaaap ABplaaaaaa ABarpppppp ABarpppppa ABarppppap ABarppppaa ABarpppapp ABarpppapa ABarpppaap ABarpppaaa ABarppappp ABarppappa ABarppapap ABarppapaa ABarppaapp ABarppaapa ABarppaaap ABarppaaaa ABarpapppp ABarpapppa ABarpappap ABarpappaa ABarpapapp ABarpapapa ABarpapaap ABarpapaaa ABarpaappp ABarpaappa ABarpaapap ABarpaapaa ABarpaaapp ABarpaaapa ABarpaaaap ABarpaaaaa ABarappppp ABarappppa ABarapppap ABarapppaa ABarappapp ABarappapa ABarappaap ABarappaaa ABarapappp ABarapappa ABarapapap ABarapapaa ABarapaapp ABarapaapa ABarapaaap ABarapaaaa ABaraapppp ABaraapppa ABaraappap ABaraappaa ABaraapapp ABaraapapa ABaraapaap ABaraapaaa ABaraaappp ABaraaappa ABaraaapap ABaraaapaa ABaraaaapp ABaraaaapa ABaraaaaap ABaraaaaaa ABalpppppp ABalpppppa ABalppppap ABalppppaa ABalpppapp ABalpppapa ABalpppaap ABalpppaaa ABalppappp ABalppappa ABalppapap ABalppapaa ABalppaapp ABalppaapa ABalppaaap ABalppaaaa ABalpapppp ABalpapppa ABalpappap ABalpappaa ABalpapapp ABalpapapa ABalpapaap ABalpapaaa ABalpaappp ABalpaappa ABalpaapap ABalpaapaa ABalpaaapp ABalpaaapa ABalpaaaap ABalpaaaaa ABalappppp ABalappppa ABalapppap ABalapppaa ABalappapp ABalappapa ABalappaap ABalappaaa ABalapappp ABalapappa ABalapapap ABalapapaa ABalapaapp ABalapaapa ABalapaaap ABalapaaaa ABalaapppp ABalaapppa ABalaappap ABalaappaa ABalaapapp ABalaapapa ABalaapaap ABalaapaaa ABalaaappr ABalaaappl ABalaaapar ABalaaapal ABalaaaarr ABalaaaarl ABalaaaalp ABalaaaala
Number of embryos:  1
Number of images:  2
Pattern:  Z3 Z2 MSppppp MSppppap MSppppaa MSpppap MSpppaa MSppappp MSppappa MSppapap MSppapaa MSppaap MSppaaap MSppaaaa MSpapppp MSpapppa MSpappa MSpapapp MSpapapa MSpapaap MSpapaaa MSpaapp MSpaapap MSpaapaa MSpaaapp MSpaaapa MSpaaaap MSpaaaaa MSapppp MSapppa MSappap MSappaa MSapappp MSapappa MSapapap MSapapaa MSapaap MSapaaap MSapaaaa MSaappp MSaappa MSaapapp MSaapapa MSaapaap MSaapaaa MSaaapp MSaaapap MSaaapaa MSaaaapp MSaaaapa MSaaaaap MSaaaaaa Eprpp Eprpa Eprap Epraa Eplpp Eplpa Eplap Eplaa Earpp Earpa Earap Earaa Ealpp Ealpa Ealap Ealaa Dppp Dppa Dpap Dpaa Dapp Dapa Daap Cppppp Cppppa Cpppap Cpppaa Cppapp Cppapa Cppaap Cppaaa Cpappv Cpappd Cpapap Cpapaa Cpaapp Cpaapa Cpaaap Cpaaaa Capppp Capppa Cappap Cappaa Capapp Capapa Capaap Capaaa Caappv Caappd Caapa Caaapp Caaapa Caaaap Caaaaa ABprpppppp ABprpppppa ABprppppap ABprppppaa ABprpppapp ABprpppapa ABprpppaap ABprpppaaa ABprppappp ABprppappa ABprppapap ABprppapaa ABprppaapp ABprppaapa ABprppaaap ABprppaaaa ABprpapppp ABprpapppa ABprpappap ABprpappaa ABprpapapp ABprpapapa ABprpapaap ABprpapaaa ABprpaappp ABprpaappa ABprpaapap ABprpaapaa ABprpaaapp ABprpaaapa ABprpaaaap ABprpaaaaa ABprappppp ABprappppa ABprapppap ABprapppaa ABprappapp ABprappapa ABprappaap ABprappaaa ABprapappp ABprapappa ABprapapap ABprapapaa ABprapaapp ABprapaapa ABprapaaap ABprapaaaa ABpraapppp ABpraapppa ABpraappap ABpraappaa ABpraapapp ABpraapapa ABpraapaap ABpraapaaa ABpraaappp ABpraaappa ABpraaapap ABpraaapaa ABpraaaapp ABpraaaapa ABpraaaaap ABpraaaaaa ABplpppppp ABplpppppa ABplppppap ABplppppaa ABplpppapp ABplpppapa ABplpppaap ABplpppaaa ABplppappp ABplppappa ABplppapap ABplppapaa ABplppaapp ABplppaapa ABplppaaap ABplppaaaa ABplpapppp ABplpapppa ABplpappap ABplpappaa ABplpapapp ABplpapapa ABplpapaap ABplpapaaa ABplpaappp ABplpaappa ABplpaapap ABplpaapaa ABplpaaapp ABplpaaapa ABplpaaaap ABplpaaaaa ABplappppp ABplappppa ABplapppap ABplapppaa ABplappapp ABplappapa ABplappaap ABplappaaa ABplapappp ABplapappa ABplapapap ABplapapaa ABplapaapp ABplapaapa ABplapaaap ABplapaaaa ABplaapppp ABplaapppa ABplaappap ABplaappaa ABplaapapp ABplaapapa ABplaapaap ABplaapaaa ABplaaappp ABplaaappa ABplaaapap ABplaaapaa ABplaaaapp ABplaaaapa ABplaaaaap ABplaaaaaa ABarpppppp ABarpppppa ABarppppap ABarppppaa ABarpppapp ABarpppapa ABarpppaap ABarpppaaa ABarppappp ABarppappa ABarppapap ABarppapaa ABarppaapp ABarppaapa ABarppaaap ABarppaaaa ABarpapppp ABarpapppa ABarpappap ABarpappaa ABarpapapp ABarpapapa ABarpapaap ABarpapaaa ABarpaappp ABarpaappa ABarpaapap ABarpaapaa ABarpaaapp ABarpaaapa ABarpaaaap ABarpaaaaa ABarappppp ABarappppa ABarapppap ABarapppaa ABarappapp ABarappapa ABarappaap ABarappaaa ABarapappp ABarapappa ABarapapap ABarapapaa ABarapaapp ABarapaapa ABarapaaap ABarapaaaa ABaraapppp ABaraapppa ABaraappap ABaraappaa ABaraapapp ABaraapapa ABaraapaap ABaraapaaa ABaraaappp ABaraaappa ABaraaapap ABaraaapaa ABaraaaapp ABaraaaapa ABaraaaaap ABaraaaaaa ABalpppppp ABalpppppa ABalppppap ABalppppaa ABalpppapp ABalpppapa ABalpppaap ABalpppaaa ABalppappp ABalppappa ABalppapap ABalppapaa ABalppaapp ABalppaapa ABalppaaap ABalppaaaa ABalpapppp ABalpapppa ABalpappap ABalpappaa ABalpapapp ABalpapapa ABalpapaap ABalpapaaa ABalpaappp ABalpaappa ABalpaapap ABalpaapaa ABalpaaapp ABalpaaapa ABalpaaaap ABalpaaaaa ABalappppp ABalappppa ABalapppap ABalapppaa ABalappapp ABalappapa ABalappaap ABalappaaa ABalapappp ABalapappa ABalapapap ABalapapaa ABalapaapp ABalapaapa ABalapaaap ABalapaaaa ABalaapppp ABalaapppa ABalaappap ABalaappaa ABalaapapp ABalaapapa ABalaapaap ABalaapaaa ABalaaappr ABalaaappl ABalaaapar ABalaaapal ABalaaaarr ABalaaaarl ABalaaaalp ABalaaaala
Number of embryos:  1
Number of images:  1
Pattern:  Z3 Z2 MSppppp MSppppap MSppppaa MSpppap MSpppaa MSppappp MSppappa MSppapap MSppapaa MSppaap MSppaaap MSppaaaa MSpapppp MSpapppa MSpappa MSpapapp MSpapapa MSpapaap MSpapaaa MSpaapp MSpaapap MSpaapaa MSpaaapp MSpaaapa MSpaaaap MSpaaaaa MSapppp MSapppa MSappap MSappaa MSapappp MSapappa MSapapap MSapapaa MSapaap MSapaaap MSapaaaa MSaappp MSaappa MSaapapp MSaapapa MSaapaap MSaapaaa MSaaapp MSaaapap MSaaapaa MSaaaapp MSaaaapa MSaaaaap MSaaaaaa Eprpp Eprpa Eprap Epraa Eplpp Eplpa Eplap Eplaa Earpp Earpa Earap Earaa Ealpp Ealpa Ealap Ealaa Dppp Dppa Dpap Dpaa Dapp Dapa Daap Daaa Cppppp Cppppa Cpppap Cpppaa Cppapp Cppapa Cppaap Cppaaa Cpappv Cpappd Cpapap Cpapaa Cpaapp Cpaapa Cpaaap Cpaaaa Capppp Capppa Cappap Cappaa Capapp Capapa Capaap Capaaa Caappv Caappd Caapa Caaapp Caaapa Caaaap Caaaaa ABprpppppp ABprpppppa ABprppppap ABprppppaa ABprpppapp ABprpppapa ABprpppaap ABprpppaaa ABprppappp ABprppappa ABprppapap ABprppapaa ABprppaapp ABprppaapa ABprppaaap ABprppaaaa ABprpapppp ABprpapppa ABprpappap ABprpappaa ABprpapapp ABprpapapa ABprpapaap ABprpaappp ABprpaappa ABprpaapap ABprpaapaa ABprpaaapp ABprpaaapa ABprpaaaap ABprpaaaaa ABprappppp ABprappppa ABprapppap ABprapppaa ABprappapp ABprappapa ABprappaap ABprappaaa ABprapappp ABprapappa ABprapapap ABprapapaa ABprapaapp ABprapaapa ABprapaaap ABprapaaaa ABpraapppp ABpraapppa ABpraappap ABpraappaa ABpraapapp ABpraapapa ABpraapaap ABpraapaaa ABpraaappp ABpraaappa ABpraaapap ABpraaapaa ABpraaaapp ABpraaaapa ABpraaaaap ABpraaaaaa ABplpppppp ABplpppppa ABplppppap ABplppppaa ABplpppapp ABplpppapa ABplpppaap ABplpppaaa ABplppappp ABplppappa ABplppapap ABplppapaa ABplppaapp ABplppaapa ABplppaaap ABplppaaaa ABplpapppp ABplpapppa ABplpappap ABplpappaa ABplpapapp ABplpapapa ABplpapaap ABplpapaaa ABplpaappp ABplpaappa ABplpaapap ABplpaapaa ABplpaaapp ABplpaaapa ABplpaaaap ABplpaaaaa ABplappppp ABplappppa ABplapppap ABplapppaa ABplappapp ABplappapa ABplappaap ABplappaaa ABplapappp ABplapappa ABplapapap ABplapapaa ABplapaapp ABplapaapa ABplapaaap ABplapaaaa ABplaapppp ABplaapppa ABplaappap ABplaappaa ABplaapapp ABplaapapa ABplaapaap ABplaapaaa ABplaaappp ABplaaappa ABplaaapap ABplaaapaa ABplaaaapp ABplaaaapa ABplaaaaap ABplaaaaaa ABarpppppp ABarpppppa ABarppppap ABarppppaa ABarpppapp ABarpppapa ABarpppaap ABarpppaaa ABarppappp ABarppappa ABarppapap ABarppapaa ABarppaapp ABarppaapa ABarppaaap ABarppaaaa ABarpapppp ABarpapppa ABarpappap ABarpappaa ABarpapapp ABarpapapa ABarpapaap ABarpapaaa ABarpaappp ABarpaappa ABarpaapap ABarpaapaa ABarpaaapp ABarpaaapa ABarpaaaap ABarpaaaaa ABarappppp ABarappppa ABarapppap ABarapppaa ABarappapp ABarappapa ABarappaap ABarappaaa ABarapappp ABarapappa ABarapapap ABarapapaa ABarapaapp ABarapaapa ABarapaaap ABarapaaaa ABaraapppp ABaraapppa ABaraappap ABaraappaa ABaraapapp ABaraapapa ABaraapaap ABaraapaaa ABaraaappp ABaraaappa ABaraaapap ABaraaapaa ABaraaaapp ABaraaaapa ABaraaaaap ABaraaaaaa ABalpppppp ABalpppppa ABalppppap ABalppppaa ABalpppapp ABalpppapa ABalpppaap ABalpppaaa ABalppappp ABalppappa ABalppapap ABalppapaa ABalppaapp ABalppaapa ABalppaaap ABalppaaaa ABalpapppp ABalpapppa ABalpappap ABalpappaa ABalpapapp ABalpapapa ABalpapaap ABalpapaaa ABalpaappp ABalpaappa ABalpaapap ABalpaapaa ABalpaaapp ABalpaaapa ABalpaaaap ABalpaaaaa ABalappppp ABalappppa ABalapppap ABalapppaa ABalappapp ABalappapa ABalappaap ABalappaaa ABalapappp ABalapappa ABalapapap ABalapapaa ABalapaapp ABalapaapa ABalapaaap ABalapaaaa ABalaapppp ABalaapppa ABalaappap ABalaappaa ABalaapapp ABalaapapa ABalaapaap ABalaapaaa ABalaaappr ABalaaappl ABalaaapar ABalaaapal ABalaaaarr ABalaaaarl ABalaaaalp ABalaaaala
Number of embryos:  1
Number of images:  2
Pattern:  Z3 Z2 MSppppp MSppppap MSppppaa MSpppap MSpppaa MSppappp MSppappa MSppapap MSppapaa MSppaapp MSppaapa MSppaaap MSppaaaa MSpapppp MSpapppa MSpapapp MSpapapa MSpapaap MSpapaaa MSpaappp MSpaappa MSpaaapp MSpaaapa MSpaaaap MSpaaaaa MSapppp MSapppap MSapppaa MSappap MSappaap MSappaaa MSapappp MSapappa MSapapap MSapapaa MSapaapp MSapaapa MSapaaap MSapaaaa MSaapppp MSaapppa MSaappa MSaapapp MSaapapa MSaapaap MSaapaaa MSaaappp MSaaappa MSaaapap MSaaapaa MSaaaapp MSaaaapa MSaaaaap MSaaaaaa Eprpp Eprpa Eprap Epraa Eplpp Eplpa Eplap Eplaa Earpp Earpa Earap Earaa Ealpp Ealpa Ealap Ealaa Dppp Dppa Dpap Dpaa Dapp Dapa Daap Daaa Cppppp Cppppa Cpppap Cpppaa Cppapp Cppapa Cppaap Cppaaa Cpappv Cpappd Cpapap Cpapaa Cpaapp Cpaapa Cpaaap Cpaaaa Capppp Capppa Cappap Cappaa Capapp Capapa Capaap Capaaa Caappv Caappd Caapa Caaapp Caaapa Caaaap Caaaaa ABprpppppp ABprpppapa ABprpppaap ABprpppaaa ABprppappp ABprppappa ABprppapap ABprppapaa ABprppaapp ABprppaapa ABprppaaap ABprppaaaa ABprpapppp ABprpapppa ABprpappap ABprpappaa ABprpapapp ABprpapapa ABprpapaap ABprpapaaa ABprpaappp ABprpaappa ABprpaapap ABprpaapaa ABprpaaapp ABprpaaapa ABprpaaaap ABprpaaaaa ABprappppp ABprappppa ABprapppaa ABprappapp ABprappapa ABprappaap ABprapappp ABprapappa ABprapapap ABprapapaa ABprapaapp ABprapaapa ABprapaaap ABprapaaaa ABpraapppp ABpraapppa ABpraappap ABpraappaa ABpraapapp ABpraapapa ABpraapaap ABpraapaaa ABpraaappp ABpraaappa ABpraaapap ABpraaapaa ABpraaaapp ABpraaaapa ABpraaaaap ABpraaaaaa ABplpppppp ABplpppppa ABplppppap ABplppppaa ABplpppapp ABplpppapa ABplpppaap ABplpppaaa ABplppappp ABplppappa ABplppapap ABplppapaa ABplppaapp ABplppaapa ABplppaaap ABplppaaaa ABplpapppp ABplpapppa ABplpappap ABplpappaa ABplpapapp ABplpapapa ABplpapaap ABplpapaaa ABplpaappp ABplpaappa ABplpaapap ABplpaapaa ABplpaaapp ABplpaaapa ABplpaaaap ABplpaaaaa ABplappppp ABplappppa ABplapppap ABplapppaa ABplappapp ABplappapa ABplappaap ABplappaaa ABplapappp ABplapappa ABplapapap ABplapapaa ABplapaapp ABplapaapa ABplapaaap ABplapaaaa ABplaapppp ABplaapppa ABplaappap ABplaappaa ABplaapapp ABplaapapa ABplaapaap ABplaapaaa ABplaaappp ABplaaappa ABplaaapap ABplaaapaa ABplaaaapp ABplaaaapa ABplaaaaap ABplaaaaaa ABarpppppp ABarpppppa ABarppppap ABarppppaa ABarpppapp ABarpppapa ABarpppaap ABarpppaaa ABarppappp ABarppappa ABarppapap ABarppapaa ABarppaapp ABarppaapa ABarppaaap ABarppaaaa ABarpapppp ABarpapppa ABarpappap ABarpappaa ABarpapapp ABarpapapa ABarpapaap ABarpapaaa ABarpaappp ABarpaappa ABarpaapap ABarpaapaa ABarpaaapp ABarpaaapa ABarpaaaap ABarpaaaaa ABarappppp ABarappppa ABarapppap ABarapppaa ABarappapp ABarappapa ABarappaap ABarappaaa ABarapapppp ABarapapppa ABarapappa ABarapapap ABarapapaa ABarapaapp ABarapaapa ABarapaaap ABarapaaaa ABaraapppp ABaraapppa ABaraappap ABaraappaa ABaraapapp ABaraapapa ABaraapaap ABaraapaaa ABaraaappp ABaraaappa ABaraaapap ABaraaapaa ABaraaaapp ABaraaaapa ABaraaaaap ABaraaaaaa ABalppppppp ABalppppppa ABalpppppa ABalppppap ABalppppaa ABalpppapp ABalpppapa ABalpppaap ABalpppaaa ABalppappa ABalppapap ABalppapaa ABalppaapp ABalppaapa ABalppaaap ABalppaaaa ABalpapppp ABalpapppa ABalpappap ABalpappaa ABalpapapp ABalpapapa ABalpapaap ABalpapaaa ABalpaappp ABalpaappa ABalpaapap ABalpaapaa ABalpaaapp ABalpaaapa ABalpaaaap ABalpaaaaa ABalappppp ABalappppa ABalapppap ABalapppaa ABalappapp ABalappapa ABalappaap ABalappaaa ABalapappp ABalapappa ABalapapap ABalapapaa ABalapaapp ABalapaapa ABalapaaap ABalapaaaa ABalaapppp ABalaapppa ABalaappap ABalaappaa ABalaapapp ABalaapapa ABalaapaap ABalaapaaa ABalaaappr ABalaaappl ABalaaapar ABalaaapal ABalaaaarr ABalaaaarl ABalaaaalp ABalaaaala
Number of embryos:  1
Number of images:  1
-----------------
-----------------
Age:  363
Number of patterns:  18
-----------------
Pattern:  Z3 Z2 MSppppp MSppppa MSpppap MSpppaa MSppappp MSppappa MSppapap MSppapaa MSppaap MSppaaap MSppaaaa MSpappp MSpappa MSpapapp MSpapapa MSpapaap MSpapaaa MSpaapp MSpaapap MSpaapaa MSpaaapp MSpaaapa MSpaaaap MSpaaaaa MSapppp MSapppa MSappap MSappaa MSapappp MSapappa MSapapap MSapapaa MSapaap MSapaaap MSapaaaa MSaappp MSaappa MSaapapp MSaapapa MSaapaap MSaapaaa MSaaapp MSaaapap MSaaapaa MSaaaapp MSaaaapa MSaaaaap MSaaaaaa Eprpp Eprpa Eprap Epraa Eplpp Eplpa Eplap Eplaa Earpp Earpa Earap Earaa Ealpp Ealpa Ealap Ealaa Dppp Dppa Dpap Dpaa Dapp Dapa Daap Daaa Cppppp Cppppa Cpppap Cpppaa Cppapp Cppapa Cppaap Cppaaa Cpappv Cpappd Cpapap Cpapaa Cpaapp Cpaapa Cpaaap Cpaaaa Capppp Capppa Cappap Cappaa Capapp Capapa Capaap Capaaa Caappv Caappd Caapa Caaapp Caaapa Caaaap Caaaaa ABprpppppp ABprpppppa ABprppppap ABprppppaa ABprpppapp ABprpppapa ABprpppaap ABprpppaaa ABprppappp ABprppappa ABprppapap ABprppapaa ABprppaapp ABprppaapa ABprppaaap ABprppaaaa ABprpapppp ABprpapppa ABprpappap ABprpappaa ABprpapapp ABprpapapa ABprpapaap ABprpapaaa ABprpaappp ABprpaappa ABprpaapap ABprpaapaa ABprpaaapp ABprpaaapa ABprpaaaap ABprpaaaaa ABprappppp ABprappppa ABprapppap ABprapppaa ABprappapp ABprappapa ABprappaap ABprappaaa ABprapappp ABprapappa ABprapapap ABprapapaa ABprapaapp ABprapaapa ABprapaaap ABprapaaaa ABpraapppp ABpraapppa ABpraappap ABpraappaa ABpraapapp ABpraapapa ABpraapaap ABpraapaaa ABpraaappp ABpraaappa ABpraaapap ABpraaapaa ABpraaaapp ABpraaaapa ABpraaaaap ABpraaaaaa ABplpppppp ABplpppppa ABplppppap ABplppppaa ABplpppapp ABplpppapa ABplpppaap ABplpppaaa ABplppappp ABplppappa ABplppapap ABplppapaa ABplppaapp ABplppaapa ABplppaaap ABplppaaaa ABplpapppp ABplpapppa ABplpappaa ABplpapapp ABplpapapa ABplpapaap ABplpapaaa ABplpaappp ABplpaappa ABplpaapap ABplpaapaa ABplpaaapp ABplpaaapa ABplpaaaap ABplpaaaaa ABplappppp ABplappppa ABplapppap ABplapppaa ABplappapp ABplappapa ABplappaap ABplappaaa ABplapappp ABplapappa ABplapapap ABplapapaa ABplapaapp ABplapaapa ABplapaaap ABplapaaaa ABplaapppp ABplaapppa ABplaappap ABplaappaa ABplaapapp ABplaapapa ABplaapaap ABplaapaaa ABplaaappp ABplaaappa ABplaaapap ABplaaapaa ABplaaaapp ABplaaaapa ABplaaaaap ABplaaaaaa ABarpppppp ABarpppppa ABarppppap ABarppppaa ABarpppapp ABarpppapa ABarpppaap ABarpppaaa ABarppappp ABarppappa ABarppapap ABarppapaa ABarppaapp ABarppaapa ABarppaaap ABarppaaaa ABarpapppp ABarpapppa ABarpappap ABarpappaa ABarpapapp ABarpapapa ABarpapaap ABarpapaaa ABarpaappp ABarpaappa ABarpaapap ABarpaapaa ABarpaaapp ABarpaaapa ABarpaaaap ABarpaaaaa ABarappppp ABarappppa ABarapppap ABarapppaa ABarappapp ABarappapa ABarappaap ABarappaaa ABarapapppp ABarapapppa ABarapappa ABarapapap ABarapapaa ABarapaapp ABarapaapa ABarapaaap ABarapaaaa ABaraapppp ABaraapppa ABaraappap ABaraappaa ABaraapapp ABaraapapa ABaraapaap ABaraapaaa ABaraaappp ABaraaappa ABaraaapap ABaraaapaa ABaraaaapp ABaraaaapa ABaraaaaap ABaraaaaaa ABalpppppp ABalpppppa ABalppppap ABalppppaa ABalpppapp ABalpppapa ABalpppaap ABalpppaaa ABalppappp ABalppappa ABalppapap ABalppapaa ABalppaapp ABalppaapa ABalppaaap ABalppaaaa ABalpappppp ABalpappppa ABalpapppa ABalpappap ABalpappaa ABalpapapp ABalpapapa ABalpapaap ABalpapaaa ABalpaappp ABalpaappa ABalpaapapp ABalpaapapa ABalpaapaa ABalpaaapp ABalpaaapa ABalpaaaap ABalpaaaaa ABalappppp ABalappppa ABalapppap ABalapppaa ABalappapp ABalappapa ABalappaap ABalappaaa ABalapappp ABalapappa ABalapapap ABalapapaa ABalapaapp ABalapaapa ABalapaaap ABalapaaaa ABalaapppp ABalaapppa ABalaappap ABalaappaa ABalaapapp ABalaapapa ABalaapaap ABalaapaaa ABalaaappr ABalaaappl ABalaaapar ABalaaapal ABalaaaarr ABalaaaarl ABalaaaalp ABalaaaala
Number of embryos:  1
Number of images:  1
Pattern:  Z3 Z2 MSppppp MSppppa MSpppap MSpppaa MSppappp MSppappa MSppapap MSppapaa MSppaap MSppaaap MSppaaaa MSpappp MSpappa MSpapapp MSpapapa MSpapaap MSpapaaa MSpaapp MSpaapap MSpaapaa MSpaaapp MSpaaapa MSpaaaap MSpaaaaa MSapppp MSapppa MSappap MSappaa MSapappp MSapappa MSapapap MSapapaa MSapaap MSapaaap MSapaaaa MSaappp MSaappa MSaapapp MSaapapa MSaapaap MSaapaaa MSaaappp MSaaappa MSaaapap MSaaapaa MSaaaapp MSaaaapa MSaaaaap MSaaaaaa Eprpp Eprpa Eprap Epraa Eplpp Eplpa Eplap Eplaa Earpp Earpa Earap Earaa Ealpp Ealpa Ealap Ealaa Dppp Dppa Dpap Dpaa Dapp Dapa Daap Daaa Cppppp Cppppa Cpppap Cpppaa Cppapp Cppapa Cppaap Cppaaa Cpappv Cpappd Cpapap Cpapaa Cpaapp Cpaapa Cpaaap Cpaaaa Capppp Capppa Cappap Cappaa Capapp Capapa Capaap Capaaa Caappv Caappd Caapa Caaapp Caaapa Caaaap Caaaaa ABprpppppp ABprpppppa ABprppppap ABprppppaa ABprpppapp ABprpppapa ABprpppaap ABprpppaaa ABprppappp ABprppappa ABprppapap ABprppapaa ABprppaapp ABprppaapa ABprppaaap ABprppaaaa ABprpapppp ABprpapppa ABprpappap ABprpappaa ABprpapapp ABprpapapa ABprpapaap ABprpapaaa ABprpaappp ABprpaappa ABprpaapap ABprpaapaa ABprpaaapp ABprpaaapa ABprpaaaap ABprpaaaaa ABprappppp ABprappppa ABprapppap ABprapppaa ABprappapp ABprappapa ABprappaap ABprappaaa ABprapappp ABprapappa ABprapapap ABprapapaa ABprapaapp ABprapaapa ABprapaaap ABprapaaaa ABpraapppp ABpraapppa ABpraappap ABpraappaa ABpraapapp ABpraapapa ABpraapaap ABpraapaaa ABpraaappp ABpraaappa ABpraaapap ABpraaapaa ABpraaaapp ABpraaaapa ABpraaaaap ABpraaaaaa ABplpppppp ABplpppppa ABplppppap ABplppppaa ABplpppapp ABplpppapa ABplpppaap ABplpppaaa ABplppappp ABplppappa ABplppapap ABplppapaa ABplppaapp ABplppaapa ABplppaaap ABplppaaaa ABplpapppp ABplpapppa ABplpappap ABplpappaa ABplpapapp ABplpapapa ABplpapaap ABplpapaaa ABplpaappp ABplpaappa ABplpaapap ABplpaapaa ABplpaaapp ABplpaaapa ABplpaaaap ABplpaaaaa ABplappppp ABplappppa ABplapppap ABplapppaa ABplappapp ABplappapa ABplappaap ABplappaaa ABplapappp ABplapappa ABplapapap ABplapapaa ABplapaapp ABplapaapa ABplapaaap ABplapaaaa ABplaapppp ABplaapppa ABplaappap ABplaappaa ABplaapapp ABplaapapa ABplaapaap ABplaapaaa ABplaaappp ABplaaappa ABplaaapap ABplaaapaa ABplaaaapp ABplaaaapa ABplaaaaap ABplaaaaaa ABarpppppp ABarpppppa ABarppppap ABarppppaa ABarpppapp ABarpppapa ABarpppaap ABarpppaaa ABarppappp ABarppappa ABarppapap ABarppapaa ABarppaapp ABarppaapa ABarppaaap ABarppaaaa ABarpapppp ABarpapppa ABarpappap ABarpappaa ABarpapapp ABarpapapa ABarpapaap ABarpapaaa ABarpaappp ABarpaappa ABarpaapap ABarpaapaa ABarpaaapp ABarpaaapa ABarpaaaap ABarpaaaaa ABarappppp ABarappppa ABarapppap ABarapppaa ABarappapp ABarappapa ABarappaap ABarappaaa ABarapapppp ABarapapppa ABarapappa ABarapapap ABarapapaa ABarapaapp ABarapaapa ABarapaaap ABarapaaaa ABaraapppp ABaraapppa ABaraappap ABaraappaa ABaraapapp ABaraapapa ABaraapaap ABaraapaaa ABaraaappp ABaraaappa ABaraaapap ABaraaapaa ABaraaaapp ABaraaaapa ABaraaaaap ABaraaaaaa ABalpppppp ABalpppppa ABalppppap ABalppppaa ABalpppapp ABalpppapa ABalpppaap ABalpppaaa ABalppappp ABalppappa ABalppapap ABalppapaa ABalppaapp ABalppaapa ABalppaaap ABalppaaaa ABalpapppp ABalpapppa ABalpappap ABalpappaa ABalpapapp ABalpapapa ABalpapaap ABalpapaaa ABalpaappp ABalpaappa ABalpaapap ABalpaapaa ABalpaaapp ABalpaaapa ABalpaaaap ABalpaaaaa ABalappppp ABalappppa ABalapppap ABalapppaa ABalappapp ABalappapa ABalappaap ABalappaaa ABalapappp ABalapappa ABalapapap ABalapapaa ABalapaapp ABalapaapa ABalapaaap ABalapaaaa ABalaapppp ABalaapppa ABalaappap ABalaappaa ABalaapapp ABalaapapa ABalaapaap ABalaapaaa ABalaaappr ABalaaappl ABalaaapar ABalaaapal ABalaaaarr ABalaaaarl ABalaaaalp ABalaaaala
Number of embryos:  1
Number of images:  1
Pattern:  Z3 Z2 MSppppp MSppppa MSpppap MSpppaa MSppappp MSppappa MSppapap MSppapaa MSppaap MSppaaap MSppaaaa MSpappp MSpappa MSpapapp MSpapapa MSpapaap MSpapaaa MSpaapp MSpaapap MSpaapaa MSpaaapp MSpaaapa MSpaaaap MSpaaaaa MSapppp MSapppa MSappapp MSappapa MSappaa MSapappp MSapappa MSapapap MSapapaa MSapaap MSapaaap MSapaaaa MSaappp MSaappa MSaapapp MSaapapa MSaapaap MSaapaaa MSaaapp MSaaapap MSaaapaa MSaaaapp MSaaaapa MSaaaaap MSaaaaaa Eprpp Eprpa Eprap Epraa Eplpp Eplpa Eplap Eplaa Earpp Earpa Earap Earaa Ealpp Ealpa Ealap Ealaa Dppp Dppa Dpap Dpaa Dapp Dapa Daap Daaa Cppppp Cppppa Cpppap Cpppaa Cppapp Cppapa Cppaap Cppaaa Cpappv Cpappd Cpapap Cpapaa Cpaapp Cpaapa Cpaaap Cpaaaa Capppp Capppa Cappap Cappaa Capapp Capapa Capaap Capaaa Caappv Caappd Caapa Caaapp Caaapa Caaaap Caaaaa ABprpppppp ABprpppppa ABprppppap ABprppppaa ABprpppapp ABprpppapa ABprpppaap ABprpppaaa ABprppappp ABprppappa ABprppapap ABprppapaa ABprppaapp ABprppaapa ABprppaaap ABprppaaaa ABprpapppp ABprpapppa ABprpappap ABprpappaa ABprpapapp ABprpapapa ABprpapaap ABprpapaaa ABprpaappp ABprpaappa ABprpaapap ABprpaapaa ABprpaaapp ABprpaaapa ABprpaaaap ABprpaaaaa ABprappppp ABprappppa ABprapppap ABprapppaa ABprappapp ABprappapa ABprappaap ABprappaaa ABprapappp ABprapappa ABprapapap ABprapapaa ABprapaapp ABprapaapa ABprapaaap ABprapaaaa ABpraapppp ABpraapppa ABpraappap ABpraappaa ABpraapapp ABpraapapa ABpraapaap ABpraapaaa ABpraaappp ABpraaappa ABpraaapap ABpraaapaa ABpraaaapp ABpraaaapa ABpraaaaap ABpraaaaaa ABplpppppp ABplpppppa ABplppppap ABplppppaa ABplpppapp ABplpppapa ABplpppaap ABplpppaaa ABplppappp ABplppappa ABplppapap ABplppapaa ABplppaapp ABplppaapa ABplppaaap ABplppaaaa ABplpapppp ABplpapppa ABplpappap ABplpappaa ABplpapapp ABplpapapa ABplpapaap ABplpapaaa ABplpaappp ABplpaappa ABplpaapap ABplpaapaa ABplpaaapp ABplpaaapa ABplpaaaap ABplpaaaaa ABplappppp ABplappppa ABplapppap ABplapppaa ABplappapp ABplappapa ABplappaap ABplappaaa ABplapappp ABplapappa ABplapapap ABplapapaa ABplapaapp ABplapaapa ABplapaaap ABplapaaaa ABplaapppp ABplaapppa ABplaappap ABplaappaa ABplaapapp ABplaapapa ABplaapaap ABplaapaaa ABplaaappp ABplaaappa ABplaaapap ABplaaapaa ABplaaaapp ABplaaaapa ABplaaaaap ABplaaaaaa ABarpppppp ABarpppppa ABarppppap ABarppppaa ABarpppapp ABarpppapa ABarpppaap ABarpppaaa ABarppappp ABarppappa ABarppapap ABarppapaa ABarppaapp ABarppaapa ABarppaaap ABarppaaaa ABarpapppp ABarpapppa ABarpappap ABarpappaa ABarpapapp ABarpapapa ABarpapaap ABarpapaaa ABarpaappp ABarpaappa ABarpaapap ABarpaapaa ABarpaaapp ABarpaaapa ABarpaaaap ABarpaaaaa ABarappppp ABarappppa ABarapppap ABarapppaa ABarappapp ABarappapa ABarappaap ABarappaaa ABarapappp ABarapappa ABarapapap ABarapapaa ABarapaapp ABarapaapa ABarapaaap ABarapaaaa ABaraapppp ABaraapppa ABaraappap ABaraappaa ABaraapapp ABaraapapa ABaraapaap ABaraapaaa ABaraaappp ABaraaappa ABaraaapap ABaraaapaa ABaraaaapp ABaraaaapa ABaraaaaap ABaraaaaaa ABalpppppp ABalpppppa ABalppppap ABalppppaa ABalpppapp ABalpppapa ABalpppaap ABalpppaaa ABalppappp ABalppappa ABalppapap ABalppapaa ABalppaapp ABalppaapa ABalppaaap ABalppaaaa ABalpappppp ABalpappppa ABalpapppa ABalpappap ABalpappaa ABalpapapp ABalpapapa ABalpapaap ABalpapaaa ABalpaappp ABalpaappa ABalpaapap ABalpaapaa ABalpaaapp ABalpaaapa ABalpaaaap ABalpaaaaa ABalappppp ABalappppa ABalapppap ABalapppaa ABalappapp ABalappapa ABalappaap ABalappaaa ABalapappp ABalapappa ABalapapap ABalapapaa ABalapaapp ABalapaapa ABalapaaap ABalapaaaa ABalaapppp ABalaapppa ABalaappap ABalaappaa ABalaapapp ABalaapapa ABalaapaap ABalaapaaa ABalaaappr ABalaaappl ABalaaapar ABalaaapal ABalaaaarr ABalaaaarl ABalaaaalp ABalaaaala
Number of embryos:  1
Number of images:  1
Pattern:  Z3 Z2 MSppppp MSppppa MSpppap MSpppaa MSppappp MSppappa MSppapap MSppapaa MSppaap MSppaaap MSppaaaa MSpappp MSpappa MSpapapp MSpapapa MSpapaap MSpapaaa MSpaapp MSpaapap MSpaapaa MSpaaapp MSpaaapa MSpaaaap MSpaaaaa MSapppp MSapppap MSapppaa MSappap MSappaa MSapappp MSapappa MSapapap MSapapaa MSapaap MSapaaap MSapaaaa MSaappp MSaappa MSaapapp MSaapapa MSaapaap MSaapaaa MSaaappp MSaaappa MSaaapap MSaaapaa MSaaaapp MSaaaapa MSaaaaap MSaaaaaa Eprpp Eprpa Eprap Epraa Eplpp Eplpa Eplap Eplaa Earpp Earpa Earap Earaa Ealpp Ealpa Ealap Ealaa Dppp Dppa Dpap Dpaa Dapp Dapa Daap Daaa Cppppp Cppppa Cpppap Cpppaa Cppapp Cppapa Cppaap Cppaaa Cpappv Cpappd Cpapap Cpapaa Cpaapp Cpaapa Cpaaap Cpaaaa Capppp Capppa Cappap Cappaa Capapp Capapa Capaap Capaaa Caappv Caappd Caapa Caaapp Caaapa Caaaap Caaaaa ABprpppppp ABprpppppa ABprppppap ABprppppaa ABprpppapp ABprpppapa ABprpppaap ABprpppaaa ABprppappp ABprppappa ABprppapap ABprppapaa ABprppaapp ABprppaapa ABprppaaap ABprppaaaa ABprpapppp ABprpapppa ABprpappap ABprpappaa ABprpapapp ABprpapapa ABprpapaap ABprpapaaa ABprpaappp ABprpaappa ABprpaapap ABprpaapaa ABprpaaapp ABprpaaapa ABprpaaaap ABprpaaaaa ABprappppp ABprappppa ABprapppap ABprapppaa ABprappapp ABprappapa ABprappaap ABprappaaa ABprapappp ABprapappa ABprapapap ABprapapaa ABprapaapp ABprapaapa ABprapaaap ABprapaaaa ABpraapppp ABpraapppa ABpraappap ABpraappaa ABpraapapp ABpraapapa ABpraapaap ABpraapaaa ABpraaappp ABpraaappa ABpraaapap ABpraaapaa ABpraaaapp ABpraaaapa ABpraaaaap ABpraaaaaa ABplpppppp ABplpppppa ABplppppap ABplppppaa ABplpppapp ABplpppapa ABplpppaap ABplpppaaa ABplppappp ABplppappa ABplppapap ABplppapaa ABplppaapp ABplppaapa ABplppaaap ABplppaaaa ABplpapppp ABplpapppa ABplpappap ABplpappaa ABplpapapp ABplpapapa ABplpapaap ABplpapaaa ABplpaappp ABplpaappa ABplpaapap ABplpaapaa ABplpaaapp ABplpaaapa ABplpaaaap ABplpaaaaa ABplappppp ABplappppa ABplapppap ABplapppaa ABplappapp ABplappapa ABplappaap ABplappaaa ABplapappp ABplapappa ABplapapap ABplapapaa ABplapaapp ABplapaapa ABplapaaap ABplapaaaa ABplaapppp ABplaapppa ABplaappap ABplaappaa ABplaapapp ABplaapapa ABplaapaap ABplaapaaa ABplaaappp ABplaaappa ABplaaapap ABplaaapaa ABplaaaapp ABplaaaapa ABplaaaaap ABplaaaaaa ABarpppppp ABarpppppa ABarppppap ABarppppaa ABarpppapp ABarpppapa ABarpppaap ABarpppaaa ABarppappp ABarppappa ABarppapap ABarppapaa ABarppaapp ABarppaapa ABarppaaap ABarppaaaa ABarpapppp ABarpapppa ABarpappap ABarpappaa ABarpapapp ABarpapapa ABarpapaap ABarpapaaa ABarpaappp ABarpaappa ABarpaapap ABarpaapaa ABarpaaapp ABarpaaapa ABarpaaaap ABarpaaaaa ABarappppp ABarappppa ABarapppap ABarapppaa ABarappapp ABarappapa ABarappaap ABarappaaa ABarapappp ABarapappa ABarapapap ABarapapaa ABarapaapp ABarapaapa ABarapaaap ABarapaaaa ABaraapppp ABaraapppa ABaraappap ABaraappaa ABaraapapp ABaraapapa ABaraapaap ABaraapaaa ABaraaappp ABaraaappa ABaraaapap ABaraaapaa ABaraaaapp ABaraaaapa ABaraaaaap ABaraaaaaa ABalpppppp ABalpppppa ABalppppap ABalppppaa ABalpppapp ABalpppapa ABalpppaap ABalpppaaa ABalppappp ABalppappa ABalppapap ABalppapaa ABalppaapp ABalppaapa ABalppaaap ABalppaaaa ABalpapppp ABalpapppa ABalpappap ABalpappaa ABalpapapp ABalpapapa ABalpapaap ABalpapaaa ABalpaappp ABalpaappa ABalpaapap ABalpaapaa ABalpaaapp ABalpaaapa ABalpaaaap ABalpaaaaa ABalappppp ABalappppa ABalapppap ABalapppaa ABalappapp ABalappapa ABalappaap ABalappaaa ABalapappp ABalapappa ABalapapap ABalapapaa ABalapaapp ABalapaapa ABalapaaap ABalapaaaa ABalaapppp ABalaapppa ABalaappap ABalaappaa ABalaapapp ABalaapapa ABalaapaap ABalaapaaa ABalaaappr ABalaaappl ABalaaapar ABalaaapal ABalaaaarr ABalaaaarl ABalaaaalp ABalaaaala
Number of embryos:  3
Number of images:  5
Pattern:  Z3 Z2 MSppppp MSppppa MSpppap MSpppaa MSppappp MSppappa MSppapap MSppapaa MSppaap MSppaaap MSppaaaa MSpappp MSpappa MSpapapp MSpapapa MSpapaap MSpapaaa MSpaapp MSpaapap MSpaapaa MSpaaapp MSpaaapa MSpaaaap MSpaaaaa MSapppp MSapppap MSapppaa MSappap MSappaap MSappaaa MSapapp MSapapap MSapapaa MSapaap MSapaaap MSapaaaa MSaappp MSaappa MSaapapp MSaapapa MSaapaap MSaapaaa MSaaappp MSaaappa MSaaapap MSaaapaa MSaaaapp MSaaaapa MSaaaaap MSaaaaaa Eprpp Eprpa Eprap Epraa Eplpp Eplpa Eplap Eplaa Earpp Earpa Earap Earaa Ealpp Ealpa Ealap Ealaa Dppp Dppa Dpap Dpaa Dapp Dapa Daap Daaa Cppppp Cppppa Cpppap Cpppaa Cppapp Cppapa Cppaap Cppaaa Cpappv Cpappd Cpapap Cpapaa Cpaapp Cpaapa Cpaaap Cpaaaa Capppp Capppa Cappap Cappaa Capapp Capapa Capaap Capaaa Caappv Caappd Caapa Caaapp Caaapa Caaaap Caaaaa ABprpppppp ABprpppppa ABprppppap ABprppppaa ABprpppapp ABprpppapa ABprpppaap ABprpppaaa ABprppappp ABprppappa ABprppapap ABprppapaa ABprppaapp ABprppaapa ABprppaaap ABprppaaaa ABprpapppp ABprpapppa ABprpappap ABprpappaa ABprpapapp ABprpapapa ABprpapaap ABprpapaaa ABprpaappp ABprpaappa ABprpaapap ABprpaapaa ABprpaaapp ABprpaaapa ABprpaaaap ABprpaaaaa ABprappppp ABprappppa ABprapppap ABprapppaa ABprappapp ABprappapa ABprappaap ABprappaaa ABprapappp ABprapappa ABprapapap ABprapapaa ABprapaapp ABprapaapa ABprapaaap ABprapaaaa ABpraapppp ABpraapppa ABpraappap ABpraappaa ABpraapapp ABpraapapa ABpraapaap ABpraapaaa ABpraaappp ABpraaappa ABpraaapap ABpraaapaa ABpraaaapp ABpraaaapa ABpraaaaap ABpraaaaaa ABplpppppp ABplpppppa ABplppppap ABplppppaa ABplpppapp ABplpppapa ABplpppaap ABplpppaaa ABplppappp ABplppappa ABplppapap ABplppapaa ABplppaapp ABplppaapa ABplppaaap ABplppaaaa ABplpapppp ABplpapppa ABplpappap ABplpappaa ABplpapapp ABplpapapa ABplpapaap ABplpapaaa ABplpaappp ABplpaappa ABplpaapap ABplpaapaa ABplpaaapp ABplpaaapa ABplpaaaap ABplpaaaaa ABplappppp ABplappppa ABplapppap ABplapppaa ABplappapp ABplappapa ABplappaap ABplappaaa ABplapappp ABplapappa ABplapapap ABplapapaa ABplapaapp ABplapaapa ABplapaaap ABplapaaaa ABplaapppp ABplaapppa ABplaappap ABplaappaa ABplaapapp ABplaapapa ABplaapaap ABplaapaaa ABplaaappp ABplaaappa ABplaaapap ABplaaapaa ABplaaaapp ABplaaaapa ABplaaaaap ABplaaaaaa ABarpppppp ABarpppppa ABarppppap ABarppppaa ABarpppapp ABarpppapa ABarpppaap ABarpppaaa ABarppappp ABarppappa ABarppapap ABarppapaa ABarppaapp ABarppaapa ABarppaaap ABarppaaaa ABarpapppp ABarpapppa ABarpappap ABarpappaa ABarpapapp ABarpapapa ABarpapaap ABarpapaaa ABarpaappp ABarpaappa ABarpaapap ABarpaapaa ABarpaaapp ABarpaaapa ABarpaaaap ABarpaaaaa ABarappppp ABarappppa ABarapppap ABarapppaa ABarappapp ABarappapa ABarappaap ABarappaaa ABarapappp ABarapappa ABarapapap ABarapapaa ABarapaapp ABarapaapa ABarapaaap ABarapaaaa ABaraapppp ABaraapppa ABaraappap ABaraappaa ABaraapapp ABaraapapa ABaraapaap ABaraapaaa ABaraaappp ABaraaappa ABaraaapap ABaraaapaa ABaraaaapp ABaraaaapa ABaraaaaap ABaraaaaaa ABalpppppp ABalpppppa ABalppppap ABalppppaa ABalpppapp ABalpppapa ABalpppaap ABalpppaaa ABalppappp ABalppappa ABalppapap ABalppapaa ABalppaapp ABalppaapa ABalppaaap ABalppaaaa ABalpapppp ABalpapppa ABalpappap ABalpappaa ABalpapapp ABalpapapa ABalpapaap ABalpapaaa ABalpaappp ABalpaappa ABalpaapap ABalpaapaa ABalpaaapp ABalpaaapa ABalpaaaap ABalpaaaaa ABalappppp ABalappppa ABalapppap ABalapppaa ABalappapp ABalappapa ABalappaap ABalappaaa ABalapappp ABalapappa ABalapapap ABalapapaa ABalapaapp ABalapaapa ABalapaaap ABalapaaaa ABalaapppp ABalaapppa ABalaappap ABalaappaa ABalaapapp ABalaapapa ABalaapaap ABalaapaaa ABalaaappr ABalaaappl ABalaaapar ABalaaapal ABalaaaarr ABalaaaarl ABalaaaalp ABalaaaala
Number of embryos:  1
Number of images:  1
Pattern:  Z3 Z2 MSppppp MSppppa MSpppap MSpppaa MSppappp MSppappa MSppapap MSppapaa MSppaap MSppaaap MSppaaaa MSpapppp MSpapppa MSpappa MSpapapp MSpapapa MSpapaap MSpapaaa MSpaapp MSpaapap MSpaapaa MSpaaapp MSpaaapa MSpaaaap MSpaaaaa MSapppp MSapppa MSappap MSappaa MSapappp MSapappa MSapapap MSapapaa MSapaapp MSapaapa MSapaaap MSapaaaa MSaappp MSaappa MSaapapp MSaapapa MSaapaap MSaapaaa MSaaapp MSaaapap MSaaapaa MSaaaapp MSaaaapa MSaaaaap MSaaaaaa Eprpp Eprpa Eprap Epraa Eplpp Eplpa Eplap Eplaa Earpp Earpa Earap Earaa Ealpp Ealpa Ealap Ealaa Dppp Dppa Dpap Dpaa Dapp Dapa Daap Daaa Cppppp Cppppa Cpppap Cpppaa Cppapp Cppapa Cppaap Cppaaa Cpappv Cpappd Cpapap Cpapaa Cpaapp Cpaapa Cpaaap Cpaaaa Capppp Capppa Cappap Cappaa Capapp Capapa Capaap Capaaa Caappv Caappd Caapa Caaapp Caaapa Caaaap Caaaaa ABprpppppp ABprpppppa ABprppppap ABprppppaa ABprpppapp ABprpppapa ABprpppaap ABprpppaaa ABprppappp ABprppappa ABprppapap ABprppapaa ABprppaapp ABprppaapa ABprppaaap ABprppaaaa ABprpapppp ABprpapppa ABprpappap ABprpappaa ABprpapapp ABprpapapa ABprpapaap ABprpapaaa ABprpaappp ABprpaappa ABprpaapap ABprpaapaa ABprpaaapp ABprpaaapa ABprpaaaap ABprpaaaaa ABprappppp ABprappppa ABprapppap ABprapppaa ABprappapp ABprappapa ABprappaap ABprappaaa ABprapappp ABprapappa ABprapapap ABprapapaa ABprapaapp ABprapaapa ABprapaaap ABprapaaaa ABpraapppp ABpraapppa ABpraappap ABpraappaa ABpraapapp ABpraapapa ABpraapaap ABpraapaaa ABpraaappp ABpraaappa ABpraaapap ABpraaapaa ABpraaaapp ABpraaaapa ABpraaaaap ABpraaaaaa ABplpppppp ABplpppppa ABplppppap ABplppppaa ABplpppapp ABplpppapa ABplpppaap ABplpppaaa ABplppappp ABplppappa ABplppapap ABplppapaa ABplppaapp ABplppaapa ABplppaaap ABplppaaaa ABplpapppp ABplpapppa ABplpappap ABplpappaa ABplpapapp ABplpapapa ABplpapaap ABplpapaaa ABplpaappp ABplpaappa ABplpaapap ABplpaapaa ABplpaaapp ABplpaaapa ABplpaaaap ABplpaaaaa ABplappppp ABplappppa ABplapppap ABplapppaa ABplappapp ABplappapa ABplappaap ABplappaaa ABplapappp ABplapappa ABplapapap ABplapapaa ABplapaapp ABplapaapa ABplapaaap ABplapaaaa ABplaapppp ABplaapppa ABplaappap ABplaappaa ABplaapapp ABplaapapa ABplaapaap ABplaapaaa ABplaaappp ABplaaappa ABplaaapap ABplaaapaa ABplaaaapp ABplaaaapa ABplaaaaap ABplaaaaaa ABarpppppp ABarpppppa ABarppppap ABarppppaa ABarpppapp ABarpppapa ABarpppaap ABarpppaaa ABarppappp ABarppappa ABarppapap ABarppapaa ABarppaapp ABarppaapa ABarppaaap ABarppaaaa ABarpapppp ABarpapppa ABarpappap ABarpappaa ABarpapapp ABarpapapa ABarpapaap ABarpapaaa ABarpaappp ABarpaappa ABarpaapap ABarpaapaa ABarpaaapp ABarpaaapa ABarpaaaap ABarpaaaaa ABarappppp ABarappppa ABarapppap ABarapppaa ABarappapp ABarappapa ABarappaap ABarappaaa ABarapappp ABarapappa ABarapapap ABarapapaa ABarapaapp ABarapaapa ABarapaaap ABarapaaaa ABaraapppp ABaraapppa ABaraappap ABaraappaa ABaraapapp ABaraapapa ABaraapaap ABaraapaaa ABaraaappp ABaraaappa ABaraaapap ABaraaapaa ABaraaaapp ABaraaaapa ABaraaaaap ABaraaaaaa ABalpppppp ABalpppppa ABalppppap ABalppppaa ABalpppapp ABalpppapa ABalpppaap ABalpppaaa ABalppappp ABalppappa ABalppapap ABalppapaa ABalppaapp ABalppaapa ABalppaaap ABalppaaaa ABalpapppp ABalpapppa ABalpappap ABalpappaa ABalpapapp ABalpapapa ABalpapaap ABalpapaaa ABalpaappp ABalpaappa ABalpaapap ABalpaapaa ABalpaaapp ABalpaaapa ABalpaaaap ABalpaaaaa ABalappppp ABalappppa ABalapppap ABalapppaa ABalappapp ABalappapa ABalappaap ABalappaaa ABalapappp ABalapappa ABalapapap ABalapapaa ABalapaapp ABalapaapa ABalapaaap ABalapaaaa ABalaapppp ABalaapppa ABalaappap ABalaappaa ABalaapapp ABalaapapa ABalaapaap ABalaapaaa ABalaaappr ABalaaappl ABalaaapar ABalaaapal ABalaaaarr ABalaaaarl ABalaaaalp ABalaaaala
Number of embryos:  1
Number of images:  1
Pattern:  Z3 Z2 MSppppp MSppppa MSpppap MSpppaa MSppappp MSppappa MSppapap MSppapaa MSppaap MSppaaap MSppaaaa MSpapppp MSpapppa MSpappa MSpapapp MSpapapa MSpapaap MSpapaaa MSpaapp MSpaapap MSpaapaa MSpaaapp MSpaaapa MSpaaaap MSpaaaaa MSapppp MSapppap MSapppaa MSappap MSappaa MSapappp MSapappa MSapapap MSapapaa MSapaap MSapaaap MSapaaaa MSaappp MSaappa MSaapapp MSaapapa MSaapaap MSaapaaa MSaaapp MSaaapap MSaaapaa MSaaaapp MSaaaapa MSaaaaap MSaaaaaa Eprpp Eprpa Eprap Epraa Eplpp Eplpa Eplap Eplaa Earpp Earpa Earap Earaa Ealpp Ealpa Ealap Ealaa Dppp Dppa Dpap Dpaa Dapp Dapa Daap Daaa Cppppp Cppppa Cpppap Cpppaa Cppapp Cppapa Cppaap Cppaaa Cpappv Cpappd Cpapap Cpapaa Cpaapp Cpaapa Cpaaap Cpaaaa Capppp Capppa Cappap Cappaa Capapp Capapa Capaap Capaaa Caappv Caappd Caapa Caaapp Caaapa Caaaap Caaaaa ABprpppppp ABprpppppa ABprppppap ABprppppaa ABprpppapp ABprpppapa ABprpppaap ABprpppaaa ABprppappp ABprppappa ABprppapap ABprppapaa ABprppaapp ABprppaapa ABprppaaap ABprppaaaa ABprpapppp ABprpapppa ABprpappap ABprpappaa ABprpapapp ABprpapapa ABprpapaap ABprpapaaa ABprpaappp ABprpaappa ABprpaapap ABprpaapaa ABprpaaapp ABprpaaapa ABprpaaaap ABprpaaaaa ABprappppp ABprappppa ABprapppap ABprapppaa ABprappapp ABprappapa ABprappaap ABprappaaa ABprapappp ABprapappa ABprapapap ABprapapaa ABprapaapp ABprapaapa ABprapaaap ABprapaaaa ABpraapppp ABpraapppa ABpraappap ABpraappaa ABpraapapp ABpraapapa ABpraapaap ABpraapaaa ABpraaappp ABpraaappa ABpraaapap ABpraaapaa ABpraaaapp ABpraaaapa ABpraaaaap ABpraaaaaa ABplpppppp ABplpppppa ABplppppap ABplppppaa ABplpppapp ABplpppapa ABplpppaap ABplpppaaa ABplppappp ABplppappa ABplppapap ABplppapaa ABplppaapp ABplppaapa ABplppaaap ABplppaaaa ABplpapppp ABplpapppa ABplpappap ABplpappaa ABplpapapp ABplpapapa ABplpapaap ABplpapaaa ABplpaappp ABplpaappa ABplpaapap ABplpaapaa ABplpaaapp ABplpaaapa ABplpaaaap ABplpaaaaa ABplappppp ABplappppa ABplapppap ABplapppaa ABplappapp ABplappapa ABplappaap ABplappaaa ABplapappp ABplapappa ABplapapap ABplapapaa ABplapaapp ABplapaapa ABplapaaap ABplapaaaa ABplaapppp ABplaapppa ABplaappap ABplaappaa ABplaapapp ABplaapapa ABplaapaap ABplaapaaa ABplaaappp ABplaaappa ABplaaapap ABplaaapaa ABplaaaapp ABplaaaapa ABplaaaaap ABplaaaaaa ABarpppppp ABarpppppa ABarppppap ABarppppaa ABarpppapp ABarpppapa ABarpppaap ABarpppaaa ABarppappp ABarppappa ABarppapap ABarppapaa ABarppaapp ABarppaapa ABarppaaap ABarppaaaa ABarpapppp ABarpapppa ABarpappap ABarpappaa ABarpapapp ABarpapapa ABarpapaap ABarpapaaa ABarpaappp ABarpaappa ABarpaapap ABarpaapaa ABarpaaapp ABarpaaapa ABarpaaaap ABarpaaaaa ABarappppp ABarappppa ABarapppap ABarapppaa ABarappapp ABarappapa ABarappaap ABarappaaa ABarapappp ABarapappa ABarapapap ABarapapaa ABarapaapp ABarapaapa ABarapaaap ABarapaaaa ABaraapppp ABaraapppa ABaraappap ABaraappaa ABaraapapp ABaraapapa ABaraapaap ABaraapaaa ABaraaappp ABaraaappa ABaraaapap ABaraaapaa ABaraaaapp ABaraaaapa ABaraaaaap ABaraaaaaa ABalpppppp ABalpppppa ABalppppap ABalppppaa ABalpppapp ABalpppapa ABalpppaap ABalpppaaa ABalppappp ABalppappa ABalppapap ABalppapaa ABalppaapp ABalppaapa ABalppaaap ABalppaaaa ABalpapppp ABalpapppa ABalpappap ABalpappaa ABalpapapp ABalpapapa ABalpapaap ABalpapaaa ABalpaappp ABalpaappa ABalpaapap ABalpaapaa ABalpaaapp ABalpaaapa ABalpaaaap ABalpaaaaa ABalappppp ABalappppa ABalapppap ABalapppaa ABalappapp ABalappapa ABalappaap ABalappaaa ABalapappp ABalapappa ABalapapap ABalapapaa ABalapaapp ABalapaapa ABalapaaap ABalapaaaa ABalaapppp ABalaapppa ABalaappap ABalaappaa ABalaapapp ABalaapapa ABalaapaap ABalaapaaa ABalaaappr ABalaaappl ABalaaapar ABalaaapal ABalaaaarr ABalaaaarl ABalaaaalp ABalaaaala
Number of embryos:  1
Number of images:  1
Pattern:  Z3 Z2 MSppppp MSppppa MSpppap MSpppaa MSppappp MSppappa MSppapap MSppapaa MSppaapp MSppaapa MSppaaa MSpappp MSpappa MSpapapp MSpapapa MSpapaap MSpapaaa MSpaapp MSpaapap MSpaapaa MSpaaapp MSpaaapa MSpaaaap MSpaaaaa MSapppp MSapppap MSapppaa MSappap MSappaa MSapappp MSapappa MSapapap MSapapaa MSapaap MSapaaap MSapaaaa MSaappp MSaappa MSaapapp MSaapapa MSaapaap MSaapaaa MSaaapp MSaaapap MSaaapaa MSaaaapp MSaaaapa MSaaaaap MSaaaaaa Eprpp Eprpa Eprap Epraa Eplpp Eplpa Eplap Eplaa Earpp Earpa Earap Earaa Ealpp Ealpa Ealap Ealaa Dppp Dppa Dpap Dpaa Dapp Dapa Daap Daaa Cppppp Cppppa Cpppap Cpppaa Cppapp Cppapa Cppaap Cppaaa Cpappv Cpappd Cpapap Cpapaa Cpaapp Cpaapa Cpaaap Cpaaaa Capppp Capppa Cappap Cappaa Capapp Capapa Capaap Capaaa Caappv Caappd Caapa Caaapp Caaapa Caaaap Caaaaa ABprpppppp ABprpppppa ABprppppap ABprppppaa ABprpppapp ABprpppapa ABprpppaap ABprpppaaa ABprppappp ABprppappa ABprppapap ABprppapaa ABprppaapp ABprppaapa ABprppaaap ABprppaaaa ABprpapppp ABprpapppa ABprpappap ABprpappaa ABprpapapp ABprpapapa ABprpapaap ABprpapaaa ABprpaappp ABprpaappa ABprpaapap ABprpaapaa ABprpaaapp ABprpaaapa ABprpaaaap ABprpaaaaa ABprappppp ABprappppa ABprapppap ABprapppaa ABprappapp ABprappapa ABprappaap ABprappaaa ABprapappp ABprapappa ABprapapap ABprapapaa ABprapaapp ABprapaapa ABprapaaap ABprapaaaa ABpraapppp ABpraapppa ABpraappap ABpraappaa ABpraapapp ABpraapapa ABpraapaap ABpraapaaa ABpraaappp ABpraaappa ABpraaapap ABpraaapaa ABpraaaapp ABpraaaapa ABpraaaaap ABpraaaaaa ABplpppppp ABplpppppa ABplppppap ABplppppaa ABplpppapp ABplpppapa ABplpppaap ABplpppaaa ABplppappp ABplppappa ABplppapap ABplppapaa ABplppaapp ABplppaapa ABplppaaap ABplppaaaa ABplpapppp ABplpapppa ABplpappap ABplpappaa ABplpapapp ABplpapapa ABplpapaap ABplpapaaa ABplpaappp ABplpaappa ABplpaapap ABplpaapaa ABplpaaapp ABplpaaapa ABplpaaaap ABplpaaaaa ABplappppp ABplappppa ABplapppap ABplapppaa ABplappapp ABplappapa ABplappaap ABplappaaa ABplapappp ABplapappa ABplapapap ABplapapaa ABplapaapp ABplapaapa ABplapaaap ABplapaaaa ABplaapppp ABplaapppa ABplaappap ABplaappaa ABplaapapp ABplaapapa ABplaapaap ABplaapaaa ABplaaappp ABplaaappa ABplaaapap ABplaaapaa ABplaaaapp ABplaaaapa ABplaaaaap ABplaaaaaa ABarpppppp ABarpppppa ABarppppap ABarppppaa ABarpppapp ABarpppapa ABarpppaap ABarpppaaa ABarppappp ABarppappa ABarppapap ABarppapaa ABarppaapp ABarppaapa ABarppaaap ABarppaaaa ABarpapppp ABarpapppa ABarpappap ABarpappaa ABarpapapp ABarpapapa ABarpapaap ABarpapaaa ABarpaappp ABarpaappa ABarpaapap ABarpaapaa ABarpaaapp ABarpaaapa ABarpaaaap ABarpaaaaa ABarappppp ABarappppa ABarapppap ABarapppaa ABarappapp ABarappapa ABarappaap ABarappaaa ABarapappp ABarapappa ABarapapap ABarapapaa ABarapaapp ABarapaapa ABarapaaap ABarapaaaa ABaraapppp ABaraapppa ABaraappap ABaraappaa ABaraapapp ABaraapapa ABaraapaap ABaraapaaa ABaraaappp ABaraaappa ABaraaapap ABaraaapaa ABaraaaapp ABaraaaapa ABaraaaaap ABaraaaaaa ABalpppppp ABalpppppa ABalppppap ABalppppaa ABalpppapp ABalpppapa ABalpppaap ABalpppaaa ABalppappp ABalppappa ABalppapap ABalppapaa ABalppaapp ABalppaapa ABalppaaap ABalppaaaa ABalpapppp ABalpapppa ABalpappap ABalpappaa ABalpapapp ABalpapapa ABalpapaap ABalpapaaa ABalpaappp ABalpaappa ABalpaapapp ABalpaapapa ABalpaapaa ABalpaaapp ABalpaaapa ABalpaaaap ABalpaaaaa ABalappppp ABalappppa ABalapppap ABalapppaa ABalappapp ABalappapa ABalappaap ABalappaaa ABalapappp ABalapappa ABalapapap ABalapapaa ABalapaapp ABalapaapa ABalapaaap ABalapaaaa ABalaapppp ABalaapppa ABalaappap ABalaappaa ABalaapapp ABalaapapa ABalaapaap ABalaapaaa ABalaaappr ABalaaappl ABalaaapar ABalaaapal ABalaaaarr ABalaaaarl ABalaaaalp ABalaaaala
Number of embryos:  1
Number of images:  1
Pattern:  Z3 Z2 MSppppp MSppppa MSpppap MSpppaap MSpppaaa MSppappp MSppappa MSppapap MSppapaa MSppaap MSppaaap MSppaaaa MSpappp MSpappa MSpapapp MSpapapa MSpapaap MSpapaaa MSpaapp MSpaapap MSpaapaa MSpaaapp MSpaaapa MSpaaaap MSpaaaaa MSapppp MSapppa MSappap MSappaa MSapappp MSapappa MSapapap MSapapaa MSapaap MSapaaap MSapaaaa MSaappp MSaappa MSaapapp MSaapapa MSaapaap MSaapaaa MSaaapp MSaaapap MSaaapaa MSaaaapp MSaaaapa MSaaaaap MSaaaaaa Eprpp Eprpa Eprap Epraa Eplpp Eplpa Eplap Eplaa Earpp Earpa Earap Earaa Ealpp Ealpa Ealap Ealaa Dppp Dppa Dpap Dpaa Dapp Dapa Daap Daaa Cppppp Cppppa Cpppap Cpppaa Cppapp Cppapa Cppaap Cppaaa Cpappv Cpappd Cpapap Cpapaa Cpaapp Cpaapa Cpaaap Cpaaaa Capppp Capppa Cappap Cappaa Capapp Capapa Capaap Capaaa Caappv Caappd Caapa Caaapp Caaapa Caaaap Caaaaa ABprpppppp ABprpppppa ABprppppap ABprppppaa ABprpppapp ABprpppapa ABprpppaap ABprpppaaa ABprppappp ABprppappa ABprppapap ABprppapaa ABprppaapp ABprppaapa ABprppaaap ABprppaaaa ABprpapppp ABprpapppa ABprpappap ABprpappaa ABprpapapp ABprpapapa ABprpapaap ABprpapaaa ABprpaappp ABprpaappa ABprpaapap ABprpaapaa ABprpaaapp ABprpaaapa ABprpaaaap ABprpaaaaa ABprappppp ABprappppa ABprapppap ABprapppaa ABprappapp ABprappapa ABprappaap ABprappaaa ABprapappp ABprapappa ABprapapap ABprapapaa ABprapaapp ABprapaapa ABprapaaap ABprapaaaa ABpraapppp ABpraapppa ABpraappap ABpraappaa ABpraapapp ABpraapapa ABpraapaap ABpraapaaa ABpraaappp ABpraaappa ABpraaapap ABpraaapaa ABpraaaapp ABpraaaapa ABpraaaaap ABpraaaaaa ABplpppppp ABplpppppa ABplppppap ABplppppaa ABplpppapp ABplpppapa ABplpppaap ABplpppaaa ABplppappp ABplppappa ABplppapap ABplppapaa ABplppaapp ABplppaapa ABplppaaap ABplppaaaa ABplpapppp ABplpapppa ABplpappap ABplpappaa ABplpapapp ABplpapapa ABplpapaap ABplpapaaa ABplpaappp ABplpaappa ABplpaapap ABplpaapaa ABplpaaapp ABplpaaapa ABplpaaaap ABplpaaaaa ABplappppp ABplappppa ABplapppap ABplapppaa ABplappapp ABplappapa ABplappaap ABplappaaa ABplapappp ABplapappa ABplapapap ABplapapaa ABplapaapp ABplapaapa ABplapaaap ABplapaaaa ABplaapppp ABplaapppa ABplaappap ABplaappaa ABplaapapp ABplaapapa ABplaapaap ABplaapaaa ABplaaappp ABplaaappa ABplaaapap ABplaaapaa ABplaaaapp ABplaaaapa ABplaaaaap ABplaaaaaa ABarpppppp ABarpppppa ABarppppap ABarppppaa ABarpppapp ABarpppapa ABarpppaap ABarpppaaa ABarppappp ABarppappa ABarppapap ABarppapaa ABarppaapp ABarppaapa ABarppaaap ABarppaaaa ABarpapppp ABarpapppa ABarpappap ABarpappaa ABarpapapp ABarpapapa ABarpapaap ABarpapaaa ABarpaappp ABarpaappa ABarpaapap ABarpaapaa ABarpaaapp ABarpaaapa ABarpaaaap ABarpaaaaa ABarappppp ABarappppa ABarapppap ABarapppaa ABarappapp ABarappapa ABarappaap ABarappaaa ABarapappp ABarapappa ABarapapap ABarapapaa ABarapaapp ABarapaapa ABarapaaap ABarapaaaa ABaraapppp ABaraapppa ABaraappap ABaraappaa ABaraapapp ABaraapapa ABaraapaap ABaraapaaa ABaraaappp ABaraaappa ABaraaapap ABaraaapaa ABaraaaapp ABaraaaapa ABaraaaaap ABaraaaaaa ABalpppppp ABalpppppa ABalppppap ABalppppaa ABalpppapp ABalpppapa ABalpppaap ABalpppaaa ABalppappp ABalppappa ABalppapap ABalppapaa ABalppaapp ABalppaapa ABalppaaap ABalppaaaa ABalpapppp ABalpapppa ABalpappap ABalpappaa ABalpapapp ABalpapapa ABalpapaap ABalpapaaa ABalpaappp ABalpaappa ABalpaapapp ABalpaapapa ABalpaapaa ABalpaaapp ABalpaaapa ABalpaaaap ABalpaaaaa ABalappppp ABalappppa ABalapppap ABalapppaa ABalappapp ABalappapa ABalappaap ABalappaaa ABalapappp ABalapappa ABalapapap ABalapapaa ABalapaapp ABalapaapa ABalapaaap ABalapaaaa ABalaapppp ABalaapppa ABalaappap ABalaappaa ABalaapapp ABalaapapa ABalaapaap ABalaapaaa ABalaaappr ABalaaappl ABalaaapar ABalaaapal ABalaaaarr ABalaaaarl ABalaaaalp ABalaaaala
Number of embryos:  1
Number of images:  1
Pattern:  Z3 Z2 MSppppp MSppppap MSppppaa MSpppap MSpppaa MSppappp MSppappa MSppapap MSppapaa MSppaap MSppaaap MSppaaaa MSpappp MSpappa MSpapapp MSpapapa MSpapaap MSpapaaa MSpaapp MSpaapap MSpaapaa MSpaaapp MSpaaapa MSpaaaap MSpaaaaa MSapppp MSapppa MSappap MSappaa MSapappp MSapappa MSapapap MSapapaa MSapaap MSapaaap MSapaaaa MSaappp MSaappa MSaapapp MSaapapa MSaapaap MSaapaaa MSaaapp MSaaapap MSaaapaa MSaaaapp MSaaaapa MSaaaaap MSaaaaaa Eprpp Eprpa Eprap Epraa Eplpp Eplpa Eplap Eplaa Earpp Earpa Earap Earaa Ealpp Ealpa Ealap Ealaa Dppp Dppa Dpap Dpaa Dapp Dapa Daap Daaa Cppppp Cppppa Cpppap Cpppaa Cppapp Cppapa Cppaap Cppaaa Cpappv Cpappd Cpapap Cpapaa Cpaapp Cpaapa Cpaaap Cpaaaa Capppp Capppa Cappap Cappaa Capapp Capapa Capaap Capaaa Caappv Caappd Caapa Caaapp Caaapa Caaaap Caaaaa ABprpppppp ABprpppppa ABprppppap ABprppppaa ABprpppapp ABprpppapa ABprpppaap ABprpppaaa ABprppappp ABprppappa ABprppapap ABprppapaa ABprppaapp ABprppaapa ABprppaaap ABprppaaaa ABprpapppp ABprpapppa ABprpappap ABprpappaa ABprpapapp ABprpapapa ABprpapaap ABprpapaaa ABprpaappp ABprpaappa ABprpaapap ABprpaapaa ABprpaaapp ABprpaaapa ABprpaaaap ABprpaaaaa ABprappppp ABprappppa ABprapppap ABprapppaa ABprappapp ABprappapa ABprappaap ABprappaaa ABprapappp ABprapappa ABprapapap ABprapapaa ABprapaapp ABprapaapa ABprapaaap ABprapaaaa ABpraapppp ABpraapppa ABpraappap ABpraappaa ABpraapapp ABpraapapa ABpraapaap ABpraapaaa ABpraaappp ABpraaappa ABpraaapap ABpraaapaa ABpraaaapp ABpraaaapa ABpraaaaap ABpraaaaaa ABplpppppp ABplpppppa ABplppppap ABplppppaa ABplpppapp ABplpppapa ABplpppaap ABplpppaaa ABplppappp ABplppappa ABplppapap ABplppapaa ABplppaapp ABplppaapa ABplppaaap ABplppaaaa ABplpapppp ABplpapppa ABplpappap ABplpappaa ABplpapapp ABplpapapa ABplpapaap ABplpapaaa ABplpaappp ABplpaappa ABplpaapap ABplpaapaa ABplpaaapp ABplpaaapa ABplpaaaap ABplpaaaaa ABplappppp ABplappppa ABplapppap ABplapppaa ABplappapp ABplappapa ABplappaap ABplappaaa ABplapappp ABplapappa ABplapapap ABplapapaa ABplapaapp ABplapaapa ABplapaaap ABplapaaaa ABplaapppp ABplaapppa ABplaappap ABplaappaa ABplaapapp ABplaapapa ABplaapaap ABplaapaaa ABplaaappp ABplaaappa ABplaaapap ABplaaapaa ABplaaaapp ABplaaaapa ABplaaaaap ABplaaaaaa ABarpppppp ABarpppppa ABarppppap ABarppppaa ABarpppapp ABarpppapa ABarpppaap ABarpppaaa ABarppappp ABarppappa ABarppapap ABarppapaa ABarppaapp ABarppaapa ABarppaaap ABarppaaaa ABarpapppp ABarpapppa ABarpappap ABarpappaa ABarpapapp ABarpapapa ABarpapaap ABarpapaaa ABarpaappp ABarpaappa ABarpaapap ABarpaapaa ABarpaaapp ABarpaaapa ABarpaaaap ABarpaaaaa ABarappppp ABarappppa ABarapppap ABarapppaa ABarappapp ABarappapa ABarappaap ABarappaaa ABarapappp ABarapappa ABarapapap ABarapapaa ABarapaapp ABarapaapa ABarapaaap ABarapaaaa ABaraapppp ABaraapppa ABaraappap ABaraappaa ABaraapapp ABaraapapa ABaraapaap ABaraapaaa ABaraaappp ABaraaappa ABaraaapap ABaraaapaa ABaraaaapp ABaraaaapa ABaraaaaap ABaraaaaaa ABalpppppp ABalpppppa ABalppppap ABalppppaa ABalpppapp ABalpppapa ABalpppaap ABalpppaaa ABalppappp ABalppappa ABalppapap ABalppapaa ABalppaapp ABalppaapa ABalppaaap ABalppaaaa ABalpappppp ABalpappppa ABalpapppa ABalpappap ABalpappaa ABalpapapp ABalpapapa ABalpapaap ABalpapaaa ABalpaappp ABalpaappa ABalpaapap ABalpaapaa ABalpaaapp ABalpaaapa ABalpaaaap ABalpaaaaa ABalappppp ABalappppa ABalapppap ABalapppaa ABalappapp ABalappapa ABalappaap ABalappaaa ABalapappp ABalapappa ABalapapap ABalapapaa ABalapaapp ABalapaapa ABalapaaap ABalapaaaa ABalaapppp ABalaapppa ABalaappap ABalaappaa ABalaapapp ABalaapapa ABalaapaap ABalaapaaa ABalaaappr ABalaaappl ABalaaapar ABalaaapal ABalaaaarr ABalaaaarl ABalaaaalp ABalaaaala
Number of embryos:  1
Number of images:  1
Pattern:  Z3 Z2 MSppppp MSppppap MSppppaa MSpppap MSpppaa MSppappp MSppappa MSppapap MSppapaa MSppaap MSppaaap MSppaaaa MSpappp MSpappa MSpapapp MSpapapa MSpapaap MSpapaaa MSpaapp MSpaapap MSpaapaa MSpaaapp MSpaaapa MSpaaaap MSpaaaaa MSapppp MSapppa MSappap MSappaa MSapappp MSapappa MSapapap MSapapaa MSapaapp MSapaapa MSapaaap MSapaaaa MSaappp MSaappa MSaapapp MSaapapa MSaapaap MSaapaaa MSaaapp MSaaapap MSaaapaa MSaaaapp MSaaaapa MSaaaaap MSaaaaaa Eprpp Eprpa Eprap Epraa Eplpp Eplpa Eplap Eplaa Earpp Earpa Earap Earaa Ealpp Ealpa Ealap Ealaa Dppp Dppa Dpap Dpaa Dapp Dapa Daap Daaa Cppppp Cppppa Cpppap Cpppaa Cppapp Cppapa Cppaap Cppaaa Cpappv Cpappd Cpapap Cpapaa Cpaapp Cpaapa Cpaaap Cpaaaa Capppp Capppa Cappap Cappaa Capapp Capapa Capaap Capaaa Caappv Caappd Caapa Caaapp Caaapa Caaaap Caaaaa ABprpppppp ABprpppppa ABprppppap ABprppppaa ABprpppapp ABprpppapa ABprpppaap ABprpppaaa ABprppappp ABprppappa ABprppapap ABprppapaa ABprppaapp ABprppaapa ABprppaaap ABprppaaaa ABprpapppp ABprpapppa ABprpappap ABprpappaa ABprpapapp ABprpapapa ABprpapaap ABprpapaaa ABprpaappp ABprpaappa ABprpaapap ABprpaapaa ABprpaaapp ABprpaaapa ABprpaaaap ABprpaaaaa ABprappppp ABprappppa ABprapppap ABprapppaa ABprappapp ABprappapa ABprappaap ABprappaaa ABprapappp ABprapappa ABprapapap ABprapapaa ABprapaapp ABprapaapa ABprapaaap ABprapaaaa ABpraapppp ABpraapppa ABpraappap ABpraappaa ABpraapapp ABpraapapa ABpraapaap ABpraapaaa ABpraaappp ABpraaappa ABpraaapap ABpraaapaa ABpraaaapp ABpraaaapa ABpraaaaap ABpraaaaaa ABplpppppp ABplpppppa ABplppppap ABplppppaa ABplpppapp ABplpppapa ABplpppaap ABplpppaaa ABplppappp ABplppappa ABplppapap ABplppapaa ABplppaapp ABplppaapa ABplppaaap ABplppaaaa ABplpapppp ABplpapppa ABplpappap ABplpappaa ABplpapapp ABplpapapa ABplpapaap ABplpapaaa ABplpaappp ABplpaappa ABplpaapap ABplpaapaa ABplpaaapp ABplpaaapa ABplpaaaap ABplpaaaaa ABplappppp ABplappppa ABplapppap ABplapppaa ABplappapp ABplappapa ABplappaap ABplappaaa ABplapappp ABplapappa ABplapapap ABplapapaa ABplapaapp ABplapaapa ABplapaaap ABplapaaaa ABplaapppp ABplaapppa ABplaappap ABplaappaa ABplaapapp ABplaapapa ABplaapaap ABplaapaaa ABplaaappp ABplaaappa ABplaaapap ABplaaapaa ABplaaaapp ABplaaaapa ABplaaaaap ABplaaaaaa ABarpppppp ABarpppppa ABarppppap ABarppppaa ABarpppapp ABarpppapa ABarpppaap ABarpppaaa ABarppappp ABarppappa ABarppapap ABarppapaa ABarppaapp ABarppaapa ABarppaaap ABarppaaaa ABarpapppp ABarpapppa ABarpappap ABarpappaa ABarpapapp ABarpapapa ABarpapaap ABarpapaaa ABarpaappp ABarpaappa ABarpaapap ABarpaapaa ABarpaaapp ABarpaaapa ABarpaaaap ABarpaaaaa ABarappppp ABarappppa ABarapppap ABarapppaa ABarappapp ABarappapa ABarappaap ABarappaaa ABarapappp ABarapappa ABarapapap ABarapapaa ABarapaapp ABarapaapa ABarapaaap ABarapaaaa ABaraapppp ABaraapppa ABaraappap ABaraappaa ABaraapapp ABaraapapa ABaraapaap ABaraapaaa ABaraaappp ABaraaappa ABaraaapap ABaraaapaa ABaraaaapp ABaraaaapa ABaraaaaap ABaraaaaaa ABalpppppp ABalpppppa ABalppppap ABalppppaa ABalpppapp ABalpppapa ABalpppaap ABalpppaaa ABalppappp ABalppappa ABalppapap ABalppapaa ABalppaapp ABalppaapa ABalppaaap ABalppaaaa ABalpapppp ABalpapppa ABalpappap ABalpappaa ABalpapapp ABalpapapa ABalpapaap ABalpapaaa ABalpaappp ABalpaappa ABalpaapap ABalpaapaa ABalpaaapp ABalpaaapa ABalpaaaap ABalpaaaaa ABalappppp ABalappppa ABalapppap ABalapppaa ABalappapp ABalappapa ABalappaap ABalappaaa ABalapappp ABalapappa ABalapapap ABalapapaa ABalapaapp ABalapaapa ABalapaaap ABalapaaaa ABalaapppp ABalaapppa ABalaappap ABalaappaa ABalaapapp ABalaapapa ABalaapaap ABalaapaaa ABalaaappr ABalaaappl ABalaaapar ABalaaapal ABalaaaarr ABalaaaarl ABalaaaalp ABalaaaala
Number of embryos:  2
Number of images:  2
Pattern:  Z3 Z2 MSppppp MSppppap MSppppaa MSpppap MSpppaa MSppappp MSppappa MSppapap MSppapaa MSppaap MSppaaap MSppaaaa MSpappp MSpappa MSpapapp MSpapapa MSpapaap MSpapaaa MSpaapp MSpaapap MSpaapaa MSpaaapp MSpaaapa MSpaaaap MSpaaaaa MSapppp MSapppap MSapppaa MSappap MSappaa MSapappp MSapappa MSapapap MSapapaa MSapaap MSapaaap MSapaaaa MSaappp MSaappa MSaapapp MSaapapa MSaapaap MSaapaaa MSaaapp MSaaapap MSaaapaa MSaaaapp MSaaaapa MSaaaaap MSaaaaaa Eprpp Eprpa Eprap Epraa Eplpp Eplpa Eplap Eplaa Earpp Earpa Earap Earaa Ealpp Ealpa Ealap Ealaa Dppp Dppa Dpap Dpaa Dapp Dapa Daap Daaa Cppppp Cppppa Cpppap Cpppaa Cppapp Cppapa Cppaap Cppaaa Cpappv Cpappd Cpapap Cpapaa Cpaapp Cpaapa Cpaaap Cpaaaa Capppp Capppa Cappap Cappaa Capapp Capapa Capaap Capaaa Caappv Caappd Caapa Caaapp Caaapa Caaaap Caaaaa ABprpppppp ABprpppppa ABprppppap ABprppppaa ABprpppapp ABprpppapa ABprpppaap ABprpppaaa ABprppappp ABprppappa ABprppapap ABprppapaa ABprppaapp ABprppaapa ABprppaaap ABprppaaaa ABprpapppp ABprpapppa ABprpappap ABprpappaa ABprpapapp ABprpapapa ABprpapaap ABprpapaaa ABprpaappp ABprpaappa ABprpaapap ABprpaapaa ABprpaaapp ABprpaaapa ABprpaaaap ABprpaaaaa ABprappppp ABprappppa ABprapppap ABprapppaa ABprappapp ABprappapa ABprappaap ABprappaaa ABprapappp ABprapappa ABprapapap ABprapapaa ABprapaapp ABprapaapa ABprapaaap ABprapaaaa ABpraapppp ABpraapppa ABpraappap ABpraappaa ABpraapapp ABpraapapa ABpraapaap ABpraapaaa ABpraaappp ABpraaappa ABpraaapap ABpraaapaa ABpraaaapp ABpraaaapa ABpraaaaap ABpraaaaaa ABplpppppp ABplpppppa ABplppppap ABplppppaa ABplpppapp ABplpppapa ABplpppaap ABplpppaaa ABplppappp ABplppappa ABplppapap ABplppapaa ABplppaapp ABplppaapa ABplppaaap ABplppaaaa ABplpapppp ABplpapppa ABplpappap ABplpappaa ABplpapapp ABplpapapa ABplpapaap ABplpapaaa ABplpaappp ABplpaappa ABplpaapap ABplpaapaa ABplpaaapp ABplpaaapa ABplpaaaap ABplpaaaaa ABplappppp ABplappppa ABplapppap ABplapppaa ABplappapp ABplappapa ABplappaap ABplappaaa ABplapappp ABplapappa ABplapapap ABplapapaa ABplapaapp ABplapaapa ABplapaaap ABplapaaaa ABplaapppp ABplaapppa ABplaappap ABplaappaa ABplaapapp ABplaapapa ABplaapaap ABplaapaaa ABplaaappp ABplaaappa ABplaaapap ABplaaapaa ABplaaaapp ABplaaaapa ABplaaaaap ABplaaaaaa ABarpppppp ABarpppppa ABarppppap ABarppppaa ABarpppapp ABarpppapa ABarpppaap ABarpppaaa ABarppappp ABarppappa ABarppapap ABarppapaa ABarppaapp ABarppaapa ABarppaaap ABarppaaaa ABarpapppp ABarpapppa ABarpappap ABarpappaa ABarpapapp ABarpapapa ABarpapaap ABarpapaaa ABarpaappp ABarpaappa ABarpaapap ABarpaapaa ABarpaaapp ABarpaaapa ABarpaaaap ABarpaaaaa ABarappppp ABarappppa ABarapppap ABarapppaa ABarappapp ABarappapa ABarappaap ABarappaaa ABarapappp ABarapappa ABarapapap ABarapapaa ABarapaapp ABarapaapa ABarapaaap ABarapaaaa ABaraapppp ABaraapppa ABaraappap ABaraappaa ABaraapapp ABaraapapa ABaraapaap ABaraapaaa ABaraaappp ABaraaappa ABaraaapap ABaraaapaa ABaraaaapp ABaraaaapa ABaraaaaap ABaraaaaaa ABalpppppp ABalpppppa ABalppppap ABalppppaa ABalpppapp ABalpppapa ABalpppaap ABalpppaaa ABalppappp ABalppappa ABalppapap ABalppapaa ABalppaapp ABalppaapa ABalppaaap ABalppaaaa ABalpapppp ABalpapppa ABalpappap ABalpappaa ABalpapapp ABalpapapa ABalpapaap ABalpapaaa ABalpaappp ABalpaappa ABalpaapap ABalpaapaa ABalpaaapp ABalpaaapa ABalpaaaap ABalpaaaaa ABalappppp ABalappppa ABalapppap ABalapppaa ABalappapp ABalappapa ABalappaap ABalappaaa ABalapappp ABalapappa ABalapapap ABalapapaa ABalapaapp ABalapaapa ABalapaaap ABalapaaaa ABalaapppp ABalaapppa ABalaappap ABalaappaa ABalaapapp ABalaapapa ABalaapaap ABalaapaaa ABalaaappr ABalaaappl ABalaaapar ABalaaapal ABalaaaarr ABalaaaarl ABalaaaalp ABalaaaala
Number of embryos:  1
Number of images:  1
Pattern:  Z3 Z2 MSppppp MSppppap MSppppaa MSpppap MSpppaa MSppappp MSppappa MSppapap MSppapaa MSppaap MSppaaap MSppaaaa MSpappp MSpappa MSpapapp MSpapapa MSpapaap MSpapaaa MSpaapp MSpaapap MSpaapaa MSpaaapp MSpaaapa MSpaaaap MSpaaaaa MSapppp MSapppap MSapppaa MSappap MSappaa MSapappp MSapappa MSapapap MSapapaa MSapaapp MSapaapa MSapaaap MSapaaaa MSaappp MSaappa MSaapapp MSaapapa MSaapaap MSaapaaa MSaaapp MSaaapap MSaaapaa MSaaaapp MSaaaapa MSaaaaap MSaaaaaa Eprpp Eprpa Eprap Epraa Eplpp Eplpa Eplap Eplaa Earpp Earpa Earap Earaa Ealpp Ealpa Ealap Ealaa Dppp Dppa Dpap Dpaa Dapp Dapa Daap Daaa Cppppp Cppppa Cpppap Cpppaa Cppapp Cppapa Cppaap Cppaaa Cpappv Cpappd Cpapap Cpapaa Cpaapp Cpaapa Cpaaap Cpaaaa Capppp Capppa Cappap Cappaa Capapp Capapa Capaap Capaaa Caappv Caappd Caapa Caaapp Caaapa Caaaap Caaaaa ABprpppppp ABprpppppa ABprppppap ABprppppaa ABprpppapp ABprpppapa ABprpppaap ABprpppaaa ABprppappp ABprppappa ABprppapap ABprppapaa ABprppaapp ABprppaapa ABprppaaap ABprppaaaa ABprpapppp ABprpapppa ABprpappap ABprpappaa ABprpapapp ABprpapapa ABprpapaap ABprpapaaa ABprpaappp ABprpaappa ABprpaapap ABprpaapaa ABprpaaapp ABprpaaapa ABprpaaaap ABprpaaaaa ABprappppp ABprappppa ABprapppap ABprapppaa ABprappapp ABprappapa ABprappaap ABprappaaa ABprapappp ABprapappa ABprapapap ABprapapaa ABprapaapp ABprapaapa ABprapaaap ABprapaaaa ABpraapppp ABpraapppa ABpraappap ABpraappaa ABpraapapp ABpraapapa ABpraapaap ABpraapaaa ABpraaappp ABpraaappa ABpraaapap ABpraaapaa ABpraaaapp ABpraaaapa ABpraaaaap ABpraaaaaa ABplpppppp ABplpppppa ABplppppap ABplppppaa ABplpppapp ABplpppapa ABplpppaap ABplpppaaa ABplppappp ABplppappa ABplppapap ABplppapaa ABplppaapp ABplppaapa ABplppaaap ABplppaaaa ABplpapppp ABplpapppa ABplpappap ABplpappaa ABplpapapp ABplpapapa ABplpapaap ABplpapaaa ABplpaappp ABplpaappa ABplpaapap ABplpaapaa ABplpaaapp ABplpaaapa ABplpaaaap ABplpaaaaa ABplappppp ABplappppa ABplapppap ABplapppaa ABplappapp ABplappapa ABplappaap ABplappaaa ABplapappp ABplapappa ABplapapap ABplapapaa ABplapaapp ABplapaapa ABplapaaap ABplapaaaa ABplaapppp ABplaapppa ABplaappap ABplaappaa ABplaapapp ABplaapapa ABplaapaap ABplaapaaa ABplaaappp ABplaaappa ABplaaapap ABplaaapaa ABplaaaapp ABplaaaapa ABplaaaaap ABplaaaaaa ABarpppppp ABarpppppa ABarppppap ABarppppaa ABarpppapp ABarpppapa ABarpppaap ABarpppaaa ABarppappp ABarppappa ABarppapap ABarppapaa ABarppaapp ABarppaapa ABarppaaap ABarppaaaa ABarpapppp ABarpapppa ABarpappap ABarpappaa ABarpapapp ABarpapapa ABarpapaap ABarpapaaa ABarpaappp ABarpaappa ABarpaapap ABarpaapaa ABarpaaapp ABarpaaapa ABarpaaaap ABarpaaaaa ABarappppp ABarappppa ABarapppap ABarapppaa ABarappapp ABarappapa ABarappaap ABarappaaa ABarapappp ABarapappa ABarapapap ABarapapaa ABarapaapp ABarapaapa ABarapaaap ABarapaaaa ABaraapppp ABaraapppa ABaraappap ABaraappaa ABaraapapp ABaraapapa ABaraapaap ABaraapaaa ABaraaappp ABaraaappa ABaraaapap ABaraaapaa ABaraaaapp ABaraaaapa ABaraaaaap ABaraaaaaa ABalpppppp ABalpppppa ABalppppap ABalppppaa ABalpppapp ABalpppaap ABalpppaaa ABalppappp ABalppappa ABalppapap ABalppapaa ABalppaapp ABalppaapa ABalppaaap ABalppaaaa ABalpapppp ABalpapppa ABalpappap ABalpappaa ABalpapapp ABalpapapa ABalpapaap ABalpapaaa ABalpaappp ABalpaappa ABalpaapap ABalpaapaa ABalpaaapp ABalpaaapa ABalpaaaap ABalpaaaaa ABalappppp ABalappppa ABalapppap ABalapppaa ABalappapp ABalappapa ABalappaap ABalappaaa ABalapappp ABalapappa ABalapapap ABalapapaa ABalapaapp ABalapaapa ABalapaaap ABalapaaaa ABalaapppp ABalaapppa ABalaappap ABalaappaa ABalaapapp ABalaapapa ABalaapaap ABalaapaaa ABalaaappr ABalaaappl ABalaaapar ABalaaapal ABalaaaarr ABalaaaarl ABalaaaalp ABalaaaala
Number of embryos:  1
Number of images:  1
Pattern:  Z3 Z2 MSppppp MSppppap MSppppaa MSpppap MSpppaa MSppappp MSppappa MSppapap MSppapaa MSppaap MSppaaap MSppaaaa MSpapppp MSpapppa MSpappa MSpapapp MSpapapa MSpapaap MSpapaaa MSpaapp MSpaapap MSpaapaa MSpaaapp MSpaaapa MSpaaaap MSpaaaaa MSapppp MSapppa MSappap MSappaa MSapappp MSapappa MSapapap MSapapaa MSapaap MSapaaap MSapaaaa MSaappp MSaappa MSaapapp MSaapapa MSaapaap MSaapaaa MSaaapp MSaaapap MSaaapaa MSaaaapp MSaaaapa MSaaaaap MSaaaaaa Eprpp Eprpa Eprap Epraa Eplpp Eplpa Eplap Eplaa Earpp Earpa Earap Earaa Ealpp Ealpa Ealap Ealaa Dppp Dppa Dpap Dpaa Dapp Dapa Daap Daaa Cppppp Cppppa Cpppap Cpppaa Cppapp Cppapa Cppaap Cppaaa Cpappv Cpappd Cpapap Cpapaa Cpaapp Cpaapa Cpaaap Cpaaaa Capppp Capppa Cappap Cappaa Capapp Capapa Capaap Capaaa Caappv Caappd Caapa Caaapp Caaapa Caaaap Caaaaa ABprpppppp ABprpppppa ABprppppap ABprppppaa ABprpppapp ABprpppapa ABprpppaap ABprpppaaa ABprppappp ABprppappa ABprppapap ABprppapaa ABprppaapp ABprppaapa ABprppaaap ABprppaaaa ABprpapppp ABprpapppa ABprpappap ABprpappaa ABprpapapp ABprpapapa ABprpapaap ABprpapaaa ABprpaappp ABprpaappa ABprpaapap ABprpaapaa ABprpaaapp ABprpaaapa ABprpaaaap ABprpaaaaa ABprappppp ABprappppa ABprapppap ABprapppaa ABprappapp ABprappapa ABprappaap ABprappaaa ABprapappp ABprapappa ABprapapap ABprapapaa ABprapaapp ABprapaapa ABprapaaap ABprapaaaa ABpraapppp ABpraapppa ABpraappap ABpraappaa ABpraapapp ABpraapapa ABpraapaap ABpraapaaa ABpraaappp ABpraaappa ABpraaapap ABpraaapaa ABpraaaapp ABpraaaapa ABpraaaaap ABpraaaaaa ABplpppppp ABplpppppa ABplppppap ABplppppaa ABplpppapp ABplpppapa ABplpppaap ABplpppaaa ABplppappp ABplppappa ABplppapap ABplppapaa ABplppaapp ABplppaapa ABplppaaap ABplppaaaa ABplpapppp ABplpapppa ABplpappap ABplpappaa ABplpapapp ABplpapapa ABplpapaap ABplpapaaa ABplpaappp ABplpaappa ABplpaapap ABplpaapaa ABplpaaapp ABplpaaapa ABplpaaaap ABplpaaaaa ABplappppp ABplappppa ABplapppap ABplapppaa ABplappapp ABplappapa ABplappaap ABplappaaa ABplapappp ABplapappa ABplapapap ABplapapaa ABplapaapp ABplapaapa ABplapaaap ABplapaaaa ABplaapppp ABplaapppa ABplaappap ABplaappaa ABplaapapp ABplaapapa ABplaapaap ABplaapaaa ABplaaappp ABplaaappa ABplaaapap ABplaaapaa ABplaaaapp ABplaaaapa ABplaaaaap ABplaaaaaa ABarpppppp ABarpppppa ABarppppap ABarppppaa ABarpppapp ABarpppapa ABarpppaap ABarpppaaa ABarppappp ABarppappa ABarppapap ABarppapaa ABarppaapp ABarppaapa ABarppaaap ABarppaaaa ABarpapppp ABarpapppa ABarpappap ABarpappaa ABarpapapp ABarpapapa ABarpapaap ABarpapaaa ABarpaappp ABarpaappa ABarpaapap ABarpaapaa ABarpaaapp ABarpaaapa ABarpaaaap ABarpaaaaa ABarappppp ABarappppa ABarapppap ABarapppaa ABarappapp ABarappapa ABarappaap ABarappaaa ABarapappp ABarapappa ABarapapap ABarapapaa ABarapaapp ABarapaapa ABarapaaap ABarapaaaa ABaraapppp ABaraapppa ABaraappap ABaraappaa ABaraapapp ABaraapapa ABaraapaap ABaraapaaa ABaraaappp ABaraaappa ABaraaapap ABaraaapaa ABaraaaapp ABaraaaapa ABaraaaaap ABaraaaaaa ABalpppppp ABalpppppa ABalppppap ABalppppaa ABalpppapp ABalpppapa ABalpppaap ABalpppaaa ABalppappp ABalppappa ABalppapap ABalppapaa ABalppaapp ABalppaapa ABalppaaap ABalppaaaa ABalpapppp ABalpapppa ABalpappap ABalpappaa ABalpapapp ABalpapapa ABalpapaap ABalpapaaa ABalpaappp ABalpaappa ABalpaapap ABalpaapaa ABalpaaapp ABalpaaapa ABalpaaaap ABalpaaaaa ABalappppp ABalappppa ABalapppap ABalapppaa ABalappapp ABalappapa ABalappaap ABalappaaa ABalapappp ABalapappa ABalapapap ABalapapaa ABalapaapp ABalapaapa ABalapaaap ABalapaaaa ABalaapppp ABalaapppa ABalaappap ABalaappaa ABalaapapp ABalaapapa ABalaapaap ABalaapaaa ABalaaappr ABalaaappl ABalaaapar ABalaaapal ABalaaaarr ABalaaaarl ABalaaaalp ABalaaaala
Number of embryos:  2
Number of images:  3
Pattern:  Z3 Z2 MSppppp MSppppap MSppppaa MSpppap MSpppaap MSpppaaa MSppappp MSppappa MSppapap MSppapaa MSppaap MSppaaap MSppaaaa MSpappp MSpappa MSpapapp MSpapapa MSpapaap MSpapaaa MSpaapp MSpaapap MSpaapaa MSpaaapp MSpaaapa MSpaaaap MSpaaaaa MSapppp MSapppa MSappap MSappaa MSapappp MSapappa MSapapap MSapapaa MSapaap MSapaaap MSapaaaa MSaappp MSaappa MSaapapp MSaapapa MSaapaap MSaapaaa MSaaapp MSaaapap MSaaapaa MSaaaapp MSaaaapa MSaaaaap MSaaaaaa Eprpp Eprpa Eprap Epraa Eplpp Eplpa Eplap Eplaa Earpp Earpa Earaa Ealpp Ealpa Ealap Ealaa Dppp Dppa Dpap Dpaa Dapp Dapa Daap Daaa Cppppp Cppppa Cpppap Cpppaa Cppapp Cppapa Cppaap Cppaaa Cpappv Cpappd Cpapap Cpapaa Cpaapp Cpaapa Cpaaap Cpaaaa Capppp Capppa Cappap Cappaa Capapp Capapa Capaap Capaaa Caappv Caappd Caapa Caaapp Caaapa Caaaap Caaaaa ABprpppppp ABprpppppa ABprppppap ABprppppaa ABprpppapp ABprpppapa ABprpppaap ABprpppaaa ABprppappp ABprppappa ABprppapap ABprppapaa ABprppaapp ABprppaapa ABprppaaap ABprppaaaa ABprpapppp ABprpapppa ABprpappap ABprpappaa ABprpapapp ABprpapapa ABprpapaap ABprpapaaa ABprpaappp ABprpaappa ABprpaapap ABprpaapaa ABprpaaapp ABprpaaapa ABprpaaaap ABprpaaaaa ABprappppp ABprappppa ABprapppap ABprapppaa ABprappapp ABprappapa ABprappaap ABprappaaa ABprapappp ABprapappa ABprapapap ABprapapaa ABprapaapp ABprapaapa ABprapaaap ABprapaaaa ABpraapppp ABpraapppa ABpraappap ABpraappaa ABpraapapp ABpraapapa ABpraapaap ABpraapaaa ABpraaappp ABpraaappa ABpraaapap ABpraaapaa ABpraaaapp ABpraaaapa ABpraaaaap ABpraaaaaa ABplpppppp ABplpppppa ABplppppap ABplppppaa ABplpppapp ABplpppapa ABplpppaap ABplpppaaa ABplppappp ABplppappa ABplppapap ABplppapaa ABplppaapp ABplppaapa ABplppaaap ABplppaaaa ABplpapppp ABplpapppa ABplpappap ABplpappaa ABplpapapp ABplpapapa ABplpapaap ABplpapaaa ABplpaappp ABplpaappa ABplpaapap ABplpaapaa ABplpaaapp ABplpaaapa ABplpaaaap ABplpaaaaa ABplappppp ABplappppa ABplapppap ABplapppaa ABplappapp ABplappapa ABplappaap ABplappaaa ABplapappp ABplapappa ABplapapap ABplapapaa ABplapaapp ABplapaapa ABplapaaap ABplapaaaa ABplaapppp ABplaapppa ABplaappap ABplaappaa ABplaapapp ABplaapapa ABplaapaap ABplaapaaa ABplaaappp ABplaaappa ABplaaapap ABplaaapaa ABplaaaapp ABplaaaapa ABplaaaaap ABplaaaaaa ABarpppppp ABarpppppa ABarppppap ABarppppaa ABarpppapp ABarpppapa ABarpppaap ABarpppaaa ABarppappp ABarppappa ABarppapap ABarppapaa ABarppaapp ABarppaapa ABarppaaap ABarppaaaa ABarpapppp ABarpapppa ABarpappap ABarpappaa ABarpapapp ABarpapapa ABarpapaap ABarpapaaa ABarpaappp ABarpaappa ABarpaapap ABarpaapaa ABarpaaapp ABarpaaapa ABarpaaaap ABarpaaaaa ABarappppp ABarappppa ABarapppap ABarapppaa ABarappapp ABarappapa ABarappaap ABarappaaa ABarapappp ABarapappa ABarapapap ABarapapaa ABarapaapp ABarapaapa ABarapaaap ABarapaaaa ABaraapppp ABaraapppa ABaraappap ABaraappaa ABaraapapp ABaraapapa ABaraapaap ABaraapaaa ABaraaappp ABaraaappa ABaraaapap ABaraaapaa ABaraaaapp ABaraaaapa ABaraaaaap ABaraaaaaa ABalpppppp ABalpppppa ABalppppap ABalppppaa ABalpppapp ABalpppapa ABalpppaap ABalpppaaa ABalppappp ABalppappa ABalppapap ABalppapaa ABalppaapp ABalppaapa ABalppaaap ABalppaaaa ABalpappppp ABalpappppa ABalpapppa ABalpappap ABalpappaa ABalpapapp ABalpapapa ABalpapaap ABalpapaaa ABalpaappp ABalpaappa ABalpaapap ABalpaapaa ABalpaaapp ABalpaaapa ABalpaaaap ABalpaaaaa ABalappppp ABalappppa ABalapppap ABalapppaa ABalappapp ABalappapa ABalappaap ABalappaaa ABalapappp ABalapappa ABalapapap ABalapapaa ABalapaapp ABalapaapa ABalapaaap ABalapaaaa ABalaapppp ABalaapppa ABalaappap ABalaappaa ABalaapapp ABalaapapa ABalaapaap ABalaapaaa ABalaaappr ABalaaappl ABalaaapar ABalaaapal ABalaaaarr ABalaaaarl ABalaaaalp ABalaaaala
Number of embryos:  1
Number of images:  1
Pattern:  Z3 Z2 MSppppp MSppppap MSppppaa MSpppap MSpppaap MSpppaaa MSppappp MSppappa MSppapap MSppapaa MSppaap MSppaaap MSppaaaa MSpappp MSpappa MSpapapp MSpapapa MSpapaap MSpapaaa MSpaapp MSpaapap MSpaapaa MSpaaapp MSpaaapa MSpaaaap MSpaaaaa MSapppp MSapppa MSappap MSappaa MSapappp MSapappa MSapapap MSapapaa MSapaap MSapaaap MSapaaaa MSaappp MSaappa MSaapapp MSaapapa MSaapaap MSaapaaa MSaaapp MSaaapap MSaaapaa MSaaaapp MSaaaapa MSaaaaap MSaaaaaa Eprpp Eprpa Eprap Epraa Eplpp Eplpa Eplap Eplaa Earpp Earpa Earap Earaa Ealpp Ealpa Ealap Ealaa Dppp Dppa Dpap Dpaa Dapp Dapa Daap Daaa Cppppp Cppppa Cpppap Cpppaa Cppapp Cppapa Cppaap Cppaaa Cpappv Cpappd Cpapap Cpapaa Cpaapp Cpaapa Cpaaap Cpaaaa Capppp Capppa Cappap Cappaa Capapp Capapa Capaap Capaaa Caappv Caappd Caapa Caaapp Caaapa Caaaap Caaaaa ABprpppppp ABprpppppa ABprppppap ABprppppaa ABprpppapp ABprpppapa ABprpppaap ABprpppaaa ABprppappp ABprppappa ABprppapap ABprppapaa ABprppaapp ABprppaapa ABprppaaap ABprppaaaa ABprpapppp ABprpapppa ABprpappap ABprpappaa ABprpapapp ABprpapapa ABprpapaap ABprpapaaa ABprpaappp ABprpaappa ABprpaapap ABprpaapaa ABprpaaapp ABprpaaapa ABprpaaaap ABprpaaaaa ABprappppp ABprappppa ABprapppap ABprapppaa ABprappapp ABprappapa ABprappaap ABprappaaa ABprapappp ABprapappa ABprapapap ABprapapaa ABprapaapp ABprapaapa ABprapaaap ABprapaaaa ABpraapppp ABpraapppa ABpraappap ABpraappaa ABpraapapp ABpraapapa ABpraapaap ABpraapaaa ABpraaappp ABpraaappa ABpraaapap ABpraaapaa ABpraaaapp ABpraaaapa ABpraaaaap ABpraaaaaa ABplpppppp ABplpppppa ABplppppap ABplppppaa ABplpppapp ABplpppapa ABplpppaap ABplpppaaa ABplppappp ABplppappa ABplppapap ABplppapaa ABplppaapp ABplppaapa ABplppaaap ABplppaaaa ABplpapppp ABplpapppa ABplpappap ABplpappaa ABplpapapp ABplpapapa ABplpapaap ABplpapaaa ABplpaappp ABplpaappa ABplpaapap ABplpaapaa ABplpaaapp ABplpaaapa ABplpaaaap ABplpaaaaa ABplappppp ABplappppa ABplapppap ABplapppaa ABplappapp ABplappapa ABplappaap ABplappaaa ABplapappp ABplapappa ABplapapap ABplapapaa ABplapaapp ABplapaapa ABplapaaap ABplapaaaa ABplaapppp ABplaapppa ABplaappap ABplaappaa ABplaapapp ABplaapapa ABplaapaap ABplaapaaa ABplaaappp ABplaaappa ABplaaapap ABplaaapaa ABplaaaapp ABplaaaapa ABplaaaaap ABplaaaaaa ABarpppppp ABarpppppa ABarppppap ABarppppaa ABarpppapp ABarpppapa ABarpppaap ABarpppaaa ABarppappp ABarppappa ABarppapap ABarppapaa ABarppaapp ABarppaapa ABarppaaap ABarppaaaa ABarpapppp ABarpapppa ABarpappap ABarpappaa ABarpapapp ABarpapapa ABarpapaap ABarpapaaa ABarpaappp ABarpaappa ABarpaapap ABarpaapaa ABarpaaapp ABarpaaapa ABarpaaaap ABarpaaaaa ABarappppp ABarappppa ABarapppap ABarapppaa ABarappapp ABarappapa ABarappaap ABarappaaa ABarapappp ABarapappa ABarapapap ABarapapaa ABarapaapp ABarapaapa ABarapaaap ABarapaaaa ABaraapppp ABaraapppa ABaraappap ABaraappaa ABaraapapp ABaraapapa ABaraapaap ABaraapaaa ABaraaappp ABaraaappa ABaraaapap ABaraaapaa ABaraaaapp ABaraaaapa ABaraaaaap ABaraaaaaa ABalpppppp ABalpppppa ABalppppap ABalppppaa ABalpppapp ABalpppapa ABalpppaap ABalpppaaa ABalppappp ABalppappa ABalppapap ABalppapaa ABalppaapp ABalppaapa ABalppaaap ABalppaaaa ABalpapppp ABalpapppa ABalpappap ABalpappaa ABalpapapp ABalpapapa ABalpapaap ABalpapaaa ABalpaappp ABalpaappa ABalpaapap ABalpaapaa ABalpaaapp ABalpaaapa ABalpaaaap ABalpaaaaa ABalappppp ABalappppa ABalapppap ABalapppaa ABalappapp ABalappapa ABalappaap ABalappaaa ABalapappp ABalapappa ABalapapap ABalapapaa ABalapaapp ABalapaapa ABalapaaap ABalapaaaa ABalaapppp ABalaapppa ABalaappap ABalaappaa ABalaapapp ABalaapapa ABalaapaap ABalaapaaa ABalaaappr ABalaaappl ABalaaapar ABalaaapal ABalaaaarr ABalaaaarl ABalaaaalp ABalaaaala
Number of embryos:  1
Number of images:  1
Pattern:  Z3 Z2 MSppppp MSppppap MSppppaa MSpppap MSpppaap MSpppaaa MSppappp MSppappa MSppapap MSppapaa MSppaapp MSppaapa MSppaaap MSppaaaa MSpappp MSpappa MSpapapp MSpapapa MSpapaap MSpapaaa MSpaapap MSpaapaa MSpaaapp MSpaaapa MSpaaaap MSpaaaaa MSapppp MSapppa MSappap MSappaa MSapappp MSapappa MSapapap MSapapaa MSapaap MSapaaap MSapaaaa MSaappp MSaappa MSaapapp MSaapapa MSaapaap MSaapaaa MSaaappp MSaaappa MSaaapap MSaaapaa MSaaaapp MSaaaapa MSaaaaap MSaaaaaa Eprpp Eprpa Eprap Epraa Eplpp Eplpa Eplap Eplaa Earpp Earpa Earap Earaa Ealpp Ealpa Ealap Ealaa Dppp Dppa Dpap Dpaa Dapp Dapa Daap Daaa Cppppp Cppppa Cpppap Cpppaa Cppapp Cppapa Cppaap Cppaaa Cpappv Cpappd Cpapap Cpapaa Cpaapp Cpaapa Cpaaap Cpaaaa Capppp Capppa Cappap Cappaa Capapp Capapa Capaap Capaaa Caappv Caappd Caapa Caaapp Caaapa Caaaap Caaaaa ABprpppppp ABprpppppa ABprppppap ABprppppaa ABprpppapp ABprpppapa ABprpppaap ABprpppaaa ABprppappp ABprppappa ABprppapap ABprppapaa ABprppaapp ABprppaapa ABprppaaap ABprppaaaa ABprpapppp ABprpapppa ABprpappap ABprpappaa ABprpapapp ABprpapapa ABprpapaap ABprpapaaa ABprpaappp ABprpaappa ABprpaapap ABprpaapaa ABprpaaapp ABprpaaapa ABprpaaaap ABprpaaaaa ABprappppp ABprappppa ABprapppap ABprapppaa ABprappapp ABprappapa ABprappaap ABprappaaa ABprapappp ABprapappa ABprapapap ABprapapaa ABprapaapp ABprapaapa ABprapaaap ABprapaaaa ABpraapppp ABpraapppa ABpraappap ABpraappaa ABpraapapp ABpraapapa ABpraapaap ABpraapaaa ABpraaappp ABpraaappa ABpraaapap ABpraaapaa ABpraaaapp ABpraaaapa ABpraaaaap ABpraaaaaa ABplpppppp ABplpppppa ABplppppap ABplppppaa ABplpppapp ABplpppapa ABplpppaap ABplpppaaa ABplppappp ABplppappa ABplppapap ABplppapaa ABplppaapp ABplppaapa ABplppaaap ABplppaaaa ABplpapppp ABplpapppa ABplpappap ABplpappaa ABplpapapp ABplpapapa ABplpapaap ABplpapaaa ABplpaappp ABplpaappa ABplpaapap ABplpaapaa ABplpaaapp ABplpaaapa ABplpaaaap ABplpaaaaa ABplappppp ABplappppa ABplapppap ABplapppaa ABplappapp ABplappapa ABplappaap ABplappaaa ABplapappp ABplapappa ABplapapap ABplapapaa ABplapaapp ABplapaapa ABplapaaap ABplapaaaa ABplaapppp ABplaapppa ABplaappap ABplaappaa ABplaapapp ABplaapapa ABplaapaap ABplaapaaa ABplaaappp ABplaaappa ABplaaapap ABplaaapaa ABplaaaapp ABplaaaapa ABplaaaaap ABplaaaaaa ABarpppppp ABarpppppa ABarppppap ABarppppaa ABarpppapp ABarpppapa ABarpppaap ABarpppaaa ABarppappp ABarppappa ABarppapap ABarppapaa ABarppaapp ABarppaapa ABarppaaap ABarppaaaa ABarpapppp ABarpapppa ABarpappap ABarpappaa ABarpapapp ABarpapapa ABarpapaap ABarpapaaa ABarpaappp ABarpaappa ABarpaapap ABarpaapaa ABarpaaapp ABarpaaapa ABarpaaaap ABarpaaaaa ABarappppp ABarappppa ABarapppap ABarapppaa ABarappapp ABarappapa ABarappaap ABarappaaa ABarapappp ABarapappa ABarapapap ABarapapaa ABarapaapp ABarapaapa ABarapaaap ABarapaaaa ABaraapppp ABaraapppa ABaraappap ABaraappaa ABaraapapp ABaraapapa ABaraapaap ABaraapaaa ABaraaappp ABaraaappa ABaraaapap ABaraaapaa ABaraaaapp ABaraaaapa ABaraaaaap ABaraaaaaa ABalpppppp ABalpppppa ABalppppap ABalppppaa ABalpppapp ABalpppapa ABalpppaap ABalpppaaa ABalppappp ABalppappa ABalppapap ABalppapaa ABalppaapp ABalppaapa ABalppaaap ABalppaaaa ABalpapppp ABalpapppa ABalpappap ABalpappaa ABalpapapp ABalpapapa ABalpapaap ABalpapaaa ABalpaappp ABalpaappa ABalpaapap ABalpaapaa ABalpaaapp ABalpaaapa ABalpaaaap ABalpaaaaa ABalappppp ABalappppa ABalapppap ABalapppaa ABalappapp ABalappapa ABalappaap ABalappaaa ABalapappp ABalapappa ABalapapap ABalapapaa ABalapaapp ABalapaapa ABalapaaap ABalapaaaa ABalaapppa ABalaappap ABalaappaa ABalaapapp ABalaapapa ABalaapaap ABalaapaaa ABalaaappr ABalaaappl ABalaaapar ABalaaapal ABalaaaarr ABalaaaarl ABalaaaalp ABalaaaala
Number of embryos:  1
Number of images:  1
Pattern:  Z3 Z2 MSpppppp MSpppppa MSppppap MSppppaa MSpppap MSpppaap MSpppaaa MSppappp MSppappa MSppapap MSppapaa MSppaap MSppaaap MSppaaaa MSpappp MSpappa MSpapapp MSpapapa MSpapaap MSpapaaa MSpaapp MSpaapap MSpaapaa MSpaaapp MSpaaapa MSpaaaap MSpaaaaa MSapppp MSapppa MSappap MSappaa MSapappp MSapappa MSapapap MSapapaa MSapaap MSapaaap MSapaaaa MSaappp MSaappa MSaapapp MSaapapa MSaapaap MSaapaaa MSaaapp MSaaapap MSaaapaa MSaaaapp MSaaaapa MSaaaaap MSaaaaaa Eprpp Eprpa Eprap Epraa Eplpp Eplpa Eplap Eplaa Earpp Earpa Earaa Ealpp Ealpa Ealap Ealaa Dpppp Dpppa Dppa Dpap Dpaa Dapp Dapa Daap Daaa Cppppp Cppppa Cpppap Cpppaa Cppapp Cppapa Cppaap Cppaaa Cpappv Cpappd Cpapap Cpapaa Cpaapp Cpaapa Cpaaap Cpaaaa Capppp Capppa Cappap Cappaa Capapp Capapa Capaap Capaaa Caappv Caappd Caapa Caaapp Caaapa Caaaap Caaaaa ABprpppppp ABprpppppa ABprppppap ABprppppaa ABprpppapp ABprpppapa ABprpppaap ABprpppaaa ABprppappp ABprppappa ABprppapap ABprppapaa ABprppaapp ABprppaapa ABprppaaap ABprppaaaa ABprpapppp ABprpapppa ABprpappap ABprpappaa ABprpapapp ABprpapapa ABprpapaap ABprpapaaa ABprpaappp ABprpaappa ABprpaapap ABprpaapaa ABprpaaapp ABprpaaapa ABprpaaaap ABprpaaaaa ABprappppp ABprappppa ABprapppap ABprapppaa ABprappapp ABprappapa ABprappaap ABprappaaa ABprapappp ABprapappa ABprapapap ABprapapaa ABprapaapp ABprapaapa ABprapaaap ABprapaaaa ABpraapppp ABpraapppa ABpraappap ABpraappaa ABpraapapp ABpraapapa ABpraapaap ABpraapaaa ABpraaappp ABpraaappa ABpraaapap ABpraaapaa ABpraaaapp ABpraaaapa ABpraaaaap ABpraaaaaa ABplpppppp ABplpppppa ABplppppap ABplppppaa ABplpppapp ABplpppapa ABplpppaap ABplpppaaa ABplppappp ABplppappa ABplppapap ABplppapaa ABplppaapp ABplppaapa ABplppaaap ABplppaaaa ABplpapppp ABplpapppa ABplpappap ABplpappaa ABplpapapp ABplpapapa ABplpapaap ABplpapaaa ABplpaappp ABplpaappa ABplpaapap ABplpaapaa ABplpaaapp ABplpaaapa ABplpaaaaa ABplappppp ABplappppa ABplapppap ABplapppaa ABplappapp ABplappapa ABplappaap ABplappaaa ABplapappp ABplapappa ABplapapap ABplapapaa ABplapaapp ABplapaapa ABplapaaap ABplapaaaa ABplaapppp ABplaapppa ABplaappap ABplaappaa ABplaapapp ABplaapapa ABplaapaap ABplaapaaa ABplaaappp ABplaaappa ABplaaapap ABplaaapaa ABplaaaapp ABplaaaapa ABplaaaaap ABplaaaaaa ABarpppppp ABarpppppa ABarppppap ABarppppaa ABarpppapp ABarpppapa ABarpppaap ABarpppaaa ABarppappp ABarppappa ABarppapap ABarppaapp ABarppaapa ABarppaaap ABarppaaaa ABarpapppp ABarpapppa ABarpappap ABarpappaa ABarpapapp ABarpapapa ABarpapaap ABarpapaaa ABarpaappp ABarpaappa ABarpaapap ABarpaapaa ABarpaaapp ABarpaaapa ABarpaaaap ABarpaaaaa ABarappppp ABarappppa ABarapppap ABarapppaa ABarappapp ABarappapa ABarappaap ABarappaaa ABarapapppp ABarapapppa ABarapappa ABarapapap ABarapapaa ABarapaapp ABarapaapa ABarapaaap ABarapaaaa ABaraapppp ABaraapppa ABaraappap ABaraappaa ABaraapapp ABaraapapa ABaraapaap ABaraapaaa ABaraaappp ABaraaappa ABaraaapap ABaraaapaa ABaraaaapp ABaraaaapa ABaraaaaap ABaraaaaaa ABalpppppa ABalppppap ABalppppaa ABalpppapp ABalpppapa ABalpppaap ABalpppaaa ABalppappp ABalppappa ABalppapap ABalppapaa ABalppaapp ABalppaapa ABalppaaap ABalppaaaa ABalpappppp ABalpappppa ABalpapppa ABalpappap ABalpappaa ABalpapapp ABalpapapa ABalpapaap ABalpapaaa ABalpaappp ABalpaappa ABalpaapap ABalpaapaa ABalpaaapp ABalpaaapa ABalpaaaap ABalpaaaaa ABalappppp ABalappppa ABalapppap ABalapppaa ABalappapp ABalappapa ABalappaap ABalappaaa ABalapappp ABalapappa ABalapapap ABalapapaa ABalapaapp ABalapaapa ABalapaaap ABalapaaaa ABalaapppp ABalaapppa ABalaappap ABalaappaa ABalaapapp ABalaapapa ABalaapaap ABalaapaaa ABalaaappr ABalaaappl ABalaaapar ABalaaapal ABalaaaarr ABalaaaarl ABalaaaalp ABalaaaala
Number of embryos:  1
Number of images:  1
-----------------
-----------------
Age:  364
Number of patterns:  16
-----------------
Pattern:  Z2 MSppppp MSppppap MSppppaa MSpppap MSpppaa MSppappp MSppappa MSppapap MSppapaa MSppaap MSppaaap MSppaaaa MSpapppp MSpapppa MSpappa MSpapapp MSpapapa MSpapaap MSpapaaa MSpaapp MSpaapap MSpaapaa MSpaaapp MSpaaapa MSpaaaap MSpaaaaa MSapppp MSapppap MSapppaa MSappap MSappaa MSapappp MSapappa MSapapap MSapapaa MSapaap MSapaaap MSapaaaa MSaappp MSaappa MSaapapp MSaapapa MSaapaap MSaapaaa MSaaapp MSaaapap MSaaapaa MSaaaapp MSaaaapa MSaaaaap MSaaaaaa Eprpp Eprpa Eprap Epraa Eplpp Eplpa Eplap Eplaa Earpp Earpa Earap Earaa Ealpp Ealpa Ealap Ealaa Dppp Dppa Dpap Dpaa Dapp Dapa Daap Daaa Cppppp Cppppa Cpppap Cpppaa Cppapp Cppapa Cppaap Cppaaa Cpappv Cpappd Cpapap Cpapaa Cpaapp Cpaapa Cpaaap Cpaaaa Capppp Capppa Cappap Cappaa Capapp Capapa Capaap Capaaa Caappv Caappd Caapa Caaapp Caaapa Caaaap Caaaaa ABprpppppp ABprpppppa ABprppppap ABprppppaa ABprpppapp ABprpppapa ABprpppaap ABprpppaaa ABprppappp ABprppappa ABprppapap ABprppapaa ABprppaapp ABprppaapa ABprppaaap ABprppaaaa ABprpapppp ABprpapppa ABprpappap ABprpappaa ABprpapapp ABprpapapa ABprpapaap ABprpapaaa ABprpaappp ABprpaappa ABprpaapap ABprpaapaa ABprpaaapp ABprpaaapa ABprpaaaap ABprpaaaaa ABprappppp ABprappppa ABprapppap ABprapppaa ABprappapp ABprappapa ABprappaap ABprappaaa ABprapappp ABprapappa ABprapapap ABprapapaa ABprapaapp ABprapaapa ABprapaaap ABprapaaaa ABpraapppp ABpraapppa ABpraappap ABpraappaa ABpraapapp ABpraapapa ABpraapaap ABpraapaaa ABpraaappp ABpraaappa ABpraaapap ABpraaapaa ABpraaaapp ABpraaaapa ABpraaaaap ABpraaaaaa ABplpppppp ABplpppppa ABplppppap ABplppppaa ABplpppapp ABplpppapa ABplpppaap ABplpppaaa ABplppappp ABplppappa ABplppapap ABplppapaa ABplppaapp ABplppaapa ABplppaaap ABplppaaaa ABplpapppp ABplpapppa ABplpappap ABplpappaa ABplpapapp ABplpapapa ABplpapaap ABplpapaaa ABplpaappp ABplpaappa ABplpaapap ABplpaapaa ABplpaaapp ABplpaaapa ABplpaaaap ABplpaaaaa ABplappppp ABplappppa ABplapppap ABplapppaa ABplappapp ABplappapa ABplappaap ABplappaaa ABplapappp ABplapappa ABplapapap ABplapapaa ABplapaapp ABplapaapa ABplapaaap ABplapaaaa ABplaapppp ABplaapppa ABplaappap ABplaappaa ABplaapapp ABplaapapa ABplaapaap ABplaapaaa ABplaaappp ABplaaappa ABplaaapap ABplaaapaa ABplaaaapp ABplaaaapa ABplaaaaap ABplaaaaaa ABarpppppp ABarpppppa ABarppppap ABarppppaa ABarpppapp ABarpppapa ABarpppaap ABarpppaaa ABarppappp ABarppappa ABarppapap ABarppapaa ABarppaapp ABarppaapa ABarppaaap ABarppaaaa ABarpapppp ABarpapppa ABarpappap ABarpappaa ABarpapapp ABarpapapa ABarpapaap ABarpapaaa ABarpaappp ABarpaappa ABarpaapap ABarpaapaa ABarpaaapp ABarpaaapa ABarpaaaap ABarpaaaaa ABarappppp ABarappppa ABarapppap ABarapppaa ABarappapp ABarappapa ABarappaap ABarappaaa ABarapapppp ABarapapppa ABarapappa ABarapapap ABarapapaa ABarapaapp ABarapaapa ABarapaaap ABarapaaaa ABaraapppp ABaraapppa ABaraappap ABaraappaa ABaraapapp ABaraapapa ABaraapaap ABaraapaaa ABaraaappp ABaraaappa ABaraaapap ABaraaapaa ABaraaaapp ABaraaaapa ABaraaaaap ABaraaaaaa ABalpppppp ABalpppppa ABalppppap ABalppppaa ABalpppapp ABalpppapa ABalpppaap ABalpppaaa ABalppappp ABalppappa ABalppapap ABalppapaa ABalppaapp ABalppaapa ABalppaaap ABalppaaaa ABalpapppp ABalpapppa ABalpappap ABalpappaa ABalpapapp ABalpapapa ABalpapaap ABalpapaaa ABalpaappp ABalpaappa ABalpaapap ABalpaapaa ABalpaaapp ABalpaaapa ABalpaaaap ABalpaaaaa ABalappppp ABalappppa ABalapppap ABalapppaa ABalappapp ABalappapa ABalappaap ABalappaaa ABalapappp ABalapappa ABalapapap ABalapapaa ABalapaapp ABalapaapa ABalapaaap ABalapaaaa ABalaapppp ABalaapppa ABalaappap ABalaappaa ABalaapapp ABalaapapa ABalaapaap ABalaapaaa ABalaaappr ABalaaappl ABalaaapar ABalaaapal ABalaaaarr ABalaaaarl ABalaaaalp ABalaaaala
Number of embryos:  1
Number of images:  1
Pattern:  Z2 MSppppp MSppppap MSppppaa MSpppap MSpppaa MSppappp MSppappa MSppapap MSppapaa MSppaap MSppaaap MSppaaaa MSpapppp MSpapppa MSpappa MSpapapp MSpapapa MSpapaap MSpapaaa MSpaapp MSpaapap MSpaapaa MSpaaapp MSpaaapa MSpaaaap MSpaaaaa MSappppp MSappppa MSapppap MSapppaa MSappap MSappaa MSapappp MSapappa MSapapap MSapapaa MSapaap MSapaaap MSapaaaa MSaappp MSaappa MSaapapp MSaapapa MSaapaap MSaapaaa MSaaapp MSaaapap MSaaapaa MSaaaapp MSaaaapa MSaaaaap MSaaaaaa Eprpp Eprpa Eprap Epraa Eplpp Eplpa Eplap Eplaa Earpp Earpa Earap Earaa Ealpp Ealpa Ealap Ealaa Dppp Dppa Dpap Dpaa Dapp Dapa Daap Daaa Cppppp Cppppa Cpppap Cpppaa Cppapp Cppapa Cppaap Cppaaa Cpappv Cpappd Cpapap Cpapaa Cpaapp Cpaapa Cpaaap Cpaaaa Capppp Capppa Cappap Cappaa Capapp Capapa Capaap Capaaa Caappv Caappd Caapa Caaapp Caaapa Caaaap Caaaaa ABprpppppp ABprpppppa ABprppppap ABprppppaa ABprpppapp ABprpppapa ABprpppaap ABprpppaaa ABprppappp ABprppappa ABprppapap ABprppapaa ABprppaapp ABprppaapa ABprppaaap ABprppaaaa ABprpapppp ABprpapppa ABprpappap ABprpappaa ABprpapapp ABprpapapa ABprpapaap ABprpapaaa ABprpaappp ABprpaappa ABprpaapap ABprpaapaa ABprpaaapp ABprpaaapa ABprpaaaap ABprpaaaaa ABprappppp ABprappppa ABprapppap ABprapppaa ABprappapp ABprappapa ABprappaap ABprappaaa ABprapappp ABprapappa ABprapapap ABprapapaa ABprapaapp ABprapaapa ABprapaaap ABprapaaaa ABpraapppp ABpraapppa ABpraappap ABpraappaa ABpraapapp ABpraapapa ABpraapaap ABpraapaaa ABpraaappp ABpraaappa ABpraaapap ABpraaapaa ABpraaaapp ABpraaaapa ABpraaaaap ABpraaaaaa ABplpppppp ABplpppppa ABplppppap ABplppppaa ABplpppapp ABplpppapa ABplpppaap ABplpppaaa ABplppappp ABplppappa ABplppapap ABplppapaa ABplppaapp ABplppaapa ABplppaaap ABplppaaaa ABplpapppp ABplpapppa ABplpappap ABplpappaa ABplpapapp ABplpapapa ABplpapaap ABplpapaaa ABplpaappp ABplpaappa ABplpaapap ABplpaapaa ABplpaaapp ABplpaaapa ABplpaaaap ABplpaaaaa ABplappppp ABplappppa ABplapppap ABplapppaa ABplappapp ABplappapa ABplappaap ABplappaaa ABplapappp ABplapappa ABplapapap ABplapapaa ABplapaapp ABplapaapa ABplapaaap ABplapaaaa ABplaapppp ABplaapppa ABplaappap ABplaappaa ABplaapapp ABplaapapa ABplaapaap ABplaapaaa ABplaaappp ABplaaappa ABplaaapap ABplaaapaa ABplaaaapp ABplaaaapa ABplaaaaap ABplaaaaaa ABarpppppp ABarpppppa ABarppppap ABarppppaa ABarpppapp ABarpppapa ABarpppaap ABarpppaaa ABarppappp ABarppappa ABarppapap ABarppapaa ABarppaapp ABarppaapa ABarppaaap ABarppaaaa ABarpapppp ABarpapppa ABarpappap ABarpappaa ABarpapapp ABarpapapa ABarpapaap ABarpapaaa ABarpaappp ABarpaappa ABarpaapap ABarpaapaa ABarpaaapp ABarpaaapa ABarpaaaap ABarpaaaaa ABarappppp ABarappppa ABarapppap ABarapppaa ABarappapp ABarappapa ABarappaap ABarappaaa ABarapapppp ABarapapppa ABarapappa ABarapapap ABarapapaa ABarapaapp ABarapaapa ABarapaaap ABarapaaaa ABaraapppp ABaraapppa ABaraappap ABaraappaa ABaraapapp ABaraapapa ABaraapaap ABaraapaaa ABaraaappp ABaraaappa ABaraaapap ABaraaapaa ABaraaaapp ABaraaaapa ABaraaaaap ABaraaaaaa ABalpppppp ABalpppppa ABalppppap ABalppppaa ABalpppapp ABalpppapa ABalpppaap ABalpppaaa ABalppappp ABalppappa ABalppapap ABalppapaa ABalppaapp ABalppaapa ABalppaaap ABalppaaaa ABalpapppp ABalpapppa ABalpappaa ABalpapapp ABalpapapa ABalpapaap ABalpapaaa ABalpaappp ABalpaappa ABalpaapap ABalpaapaa ABalpaaapp ABalpaaapa ABalpaaaap ABalpaaaaa ABalappppp ABalappppa ABalapppap ABalapppaa ABalappapp ABalappapa ABalappaap ABalappaaa ABalapappp ABalapappa ABalapapap ABalapapaa ABalapaapp ABalapaapa ABalapaaap ABalapaaaa ABalaapppp ABalaapppa ABalaappap ABalaappaa ABalaapapp ABalaapapa ABalaapaap ABalaapaaa ABalaaappr ABalaaappl ABalaaapar ABalaaapal ABalaaaarr ABalaaaarl ABalaaaalp ABalaaaala
Number of embryos:  1
Number of images:  1
Pattern:  Z2 MSppppp MSppppap MSppppaa MSpppap MSpppaa MSppappp MSppappa MSppapap MSppapaa MSppaapp MSppaapa MSppaaap MSppaaaa MSpapppp MSpapppa MSpappa MSpapapp MSpapapa MSpapaap MSpapaaa MSpaapp MSpaapap MSpaaapp MSpaaapa MSpaaaap MSpaaaaa MSappppp MSappppa MSapppap MSapppaa MSappap MSappaa MSapappp MSapappa MSapapap MSapapaa MSapaap MSapaaap MSapaaaa MSaapppp MSaapppa MSaappa MSaapapp MSaapapa MSaapaap MSaapaaa MSaaappp MSaaappa MSaaapap MSaaapaa MSaaaapp MSaaaapa MSaaaaap MSaaaaaa Eprpp Eprpa Eprap Epraa Eplpa Eplap Eplaa Earpp Earpa Earap Earaa Ealpp Ealpa Ealap Ealaa Dppp Dppa Dpap Dpaa Dappp Dappa Dapa Daap Daaa Cppppp Cppppa Cpppap Cpppaa Cppapp Cppapa Cppaap Cppaaa Cpappv Cpappd Cpapap Cpapaa Cpaapp Cpaapa Cpaaap Cpaaaa Capppp Capppa Cappap Cappaa Capapp Capapa Capaap Capaaa Caappv Caappd Caapa Caaapp Caaapa Caaaap Caaaaa ABprpppppp ABprpppppa ABprppppap ABprppppaa ABprpppapp ABprpppapa ABprpppaap ABprpppaaa ABprppappp ABprppappa ABprppapap ABprppapaa ABprppaapp ABprppaapa ABprppaaap ABprppaaaa ABprpapppp ABprpapppa ABprpappaa ABprpapapp ABprpapapa ABprpapaap ABprpapaaa ABprpaappp ABprpaappa ABprpaapap ABprpaaapp ABprpaaapa ABprpaaaap ABprpaaaaa ABprappppp ABprappppa ABprapppap ABprapppaa ABprappapp ABprappapa ABprappaap ABprappaaa ABprapappp ABprapappa ABprapapaa ABprapaapp ABprapaapa ABprapaaap ABprapaaaa ABpraapppp ABpraapppa ABpraappap ABpraappaa ABpraapapp ABpraapapa ABpraapaap ABpraapaaa ABpraaappp ABpraaappa ABpraaapap ABpraaapaa ABpraaaapp ABpraaaapa ABpraaaaap ABpraaaaaa ABplpppppp ABplpppppa ABplppppap ABplppppaa ABplpppapp ABplpppapa ABplpppaap ABplpppaaa ABplppappp ABplppappa ABplppapap ABplppapaa ABplppaapp ABplppaapa ABplppaaap ABplppaaaa ABplpapppp ABplpapppa ABplpappap ABplpappaap ABplpappaaa ABplpapapp ABplpapapa ABplpapaap ABplpapaaa ABplpaappp ABplpaappa ABplpaapap ABplpaapaa ABplpaaapp ABplpaaapa ABplpaaaap ABplpaaaaa ABplappppp ABplappppa ABplapppap ABplapppaa ABplappapp ABplappapa ABplappaap ABplappaaa ABplapappp ABplapappa ABplapapap ABplapapaa ABplapaapp ABplapaapa ABplapaaap ABplapaaaa ABplaapppp ABplaapppa ABplaappap ABplaappaa ABplaapapp ABplaapapa ABplaapaap ABplaapaaa ABplaaappp ABplaaappa ABplaaapap ABplaaapaa ABplaaaapp ABplaaaapa ABplaaaaap ABplaaaaaa ABarpppppp ABarpppppa ABarppppap ABarppppaa ABarpppapp ABarpppapa ABarpppaap ABarpppaaa ABarppappp ABarppappa ABarppapap ABarppapaa ABarppaapp ABarppaapa ABarppaaap ABarppaaaa ABarpapppp ABarpapppa ABarpappap ABarpappaa ABarpapapp ABarpapapa ABarpapaap ABarpapaaa ABarpaappp ABarpaappa ABarpaapap ABarpaapaa ABarpaaapp ABarpaaapa ABarpaaaap ABarpaaaaa ABarappppp ABarappppa ABarapppap ABarappapp ABarappapa ABarappaap ABarappaaa ABarapapppp ABarapapppa ABarapappa ABarapapap ABarapapaa ABarapaapp ABarapaapa ABarapaaap ABarapaaaa ABaraapppp ABaraapppa ABaraappap ABaraappaa ABaraapapp ABaraapapa ABaraapaap ABaraapaaa ABaraaappp ABaraaappa ABaraaapap ABaraaapaa ABaraaaapp ABaraaaapa ABaraaaaap ABaraaaaaa ABalpppppp ABalpppppa ABalppppap ABalppppaa ABalpppapp ABalpppapa ABalpppaap ABalpppaaa ABalppappp ABalppappa ABalppapap ABalppapaa ABalppaapp ABalppaapa ABalppaaap ABalppaaaa ABalpapppp ABalpapppa ABalpappaa ABalpapapp ABalpapapa ABalpapaap ABalpapaaa ABalpaappp ABalpaappa ABalpaapapp ABalpaapapa ABalpaapaa ABalpaaapp ABalpaaapa ABalpaaaap ABalpaaaaa ABalappppp ABalappppa ABalapppap ABalapppaa ABalappapp ABalappapa ABalappaap ABalappaaa ABalapappp ABalapappa ABalapapap ABalapapaa ABalapaapp ABalapaapa ABalapaaap ABalapaaaa ABalaapppp ABalaapppa ABalaappap ABalaappaa ABalaapapp ABalaapapa ABalaapaap ABalaapaaa ABalaaappr ABalaaappl ABalaaapar ABalaaapal ABalaaaarr ABalaaaarl ABalaaaalp ABalaaaala
Number of embryos:  1
Number of images:  1
Pattern:  Z3 Z2 MSppppp MSppppa MSpppap MSpppaa MSppappp MSppappa MSppapap MSppapaa MSppaap MSppaaap MSppaaaa MSpappp MSpappa MSpapapp MSpapapa MSpapaap MSpapaaa MSpaapp MSpaapap MSpaapaa MSpaaapp MSpaaapa MSpaaaap MSpaaaaa MSapppp MSapppa MSappap MSappaa MSapappp MSapappa MSapapap MSapapaa MSapaapp MSapaapa MSapaaap MSapaaaa MSaappp MSaappa MSaapapp MSaapapa MSaapaap MSaapaaa MSaaappp MSaaappa MSaaapap MSaaapaa MSaaaapp MSaaaapa MSaaaaap MSaaaaaa Eprpp Eprpa Eprap Epraa Eplpp Eplpa Eplap Eplaa Earpp Earpa Earap Earaa Ealpp Ealpa Ealap Ealaa Dppp Dppa Dpap Dpaa Dapp Dapa Daap Daaa Cppppp Cppppa Cpppap Cpppaa Cppapp Cppapa Cppaap Cppaaa Cpappv Cpappd Cpapap Cpapaa Cpaapp Cpaapa Cpaaap Cpaaaa Capppp Capppa Cappap Cappaa Capapp Capapa Capaap Capaaa Caappv Caappd Caapa Caaapp Caaapa Caaaap Caaaaa ABprpppppp ABprpppppa ABprppppap ABprppppaa ABprpppapp ABprpppapa ABprpppaap ABprpppaaa ABprppappp ABprppappa ABprppapap ABprppapaa ABprppaapp ABprppaapa ABprppaaap ABprppaaaa ABprpapppp ABprpapppa ABprpappap ABprpappaa ABprpapapp ABprpapapa ABprpapaap ABprpapaaa ABprpaappp ABprpaappa ABprpaapap ABprpaapaa ABprpaaapp ABprpaaapa ABprpaaaap ABprpaaaaa ABprappppp ABprappppa ABprapppap ABprapppaa ABprappapp ABprappapa ABprappaap ABprappaaa ABprapappp ABprapappa ABprapapap ABprapapaa ABprapaapp ABprapaapa ABprapaaap ABprapaaaa ABpraapppp ABpraapppa ABpraappap ABpraappaa ABpraapapp ABpraapapa ABpraapaap ABpraapaaa ABpraaappp ABpraaappa ABpraaapap ABpraaapaa ABpraaaapp ABpraaaapa ABpraaaaap ABpraaaaaa ABplpppppp ABplpppppa ABplppppap ABplppppaa ABplpppapp ABplpppapa ABplpppaap ABplpppaaa ABplppappp ABplppappa ABplppapap ABplppapaa ABplppaapp ABplppaapa ABplppaaap ABplppaaaa ABplpapppp ABplpapppa ABplpappap ABplpappaa ABplpapapp ABplpapapa ABplpapaap ABplpapaaa ABplpaappp ABplpaappa ABplpaapap ABplpaapaa ABplpaaapp ABplpaaapa ABplpaaaap ABplpaaaaa ABplappppp ABplappppa ABplapppap ABplapppaa ABplappapp ABplappapa ABplappaap ABplappaaa ABplapappp ABplapappa ABplapapap ABplapapaa ABplapaapp ABplapaapa ABplapaaap ABplapaaaa ABplaapppp ABplaapppa ABplaappap ABplaappaa ABplaapapp ABplaapapa ABplaapaap ABplaapaaa ABplaaappp ABplaaappa ABplaaapap ABplaaapaa ABplaaaapp ABplaaaapa ABplaaaaap ABplaaaaaa ABarpppppp ABarpppppa ABarppppap ABarppppaa ABarpppapp ABarpppapa ABarpppaap ABarpppaaa ABarppappp ABarppappa ABarppapap ABarppapaa ABarppaapp ABarppaapa ABarppaaap ABarppaaaa ABarpapppp ABarpapppa ABarpappap ABarpappaa ABarpapapp ABarpapapa ABarpapaap ABarpapaaa ABarpaappp ABarpaappa ABarpaapap ABarpaapaa ABarpaaapp ABarpaaapa ABarpaaaap ABarpaaaaa ABarappppp ABarappppa ABarapppap ABarapppaa ABarappapp ABarappapa ABarappaap ABarappaaa ABarapapppp ABarapapppa ABarapappa ABarapapap ABarapapaa ABarapaapp ABarapaapa ABarapaaap ABarapaaaa ABaraapppp ABaraapppa ABaraappap ABaraappaa ABaraapapp ABaraapapa ABaraapaap ABaraapaaa ABaraaappp ABaraaappa ABaraaapap ABaraaapaa ABaraaaapp ABaraaaapa ABaraaaaap ABaraaaaaa ABalpppppp ABalpppppa ABalppppap ABalppppaa ABalpppapp ABalpppapa ABalpppaap ABalpppaaa ABalppappp ABalppappa ABalppapap ABalppapaa ABalppaapp ABalppaapa ABalppaaap ABalppaaaa ABalpapppp ABalpapppa ABalpappap ABalpappaa ABalpapapp ABalpapapa ABalpapaap ABalpapaaa ABalpaappp ABalpaappa ABalpaapap ABalpaapaa ABalpaaapp ABalpaaapa ABalpaaaap ABalpaaaaa ABalappppp ABalappppa ABalapppap ABalapppaa ABalappapp ABalappapa ABalappaap ABalappaaa ABalapappp ABalapappa ABalapapap ABalapapaa ABalapaapp ABalapaapa ABalapaaap ABalapaaaa ABalaapppp ABalaapppa ABalaappap ABalaappaa ABalaapapp ABalaapapa ABalaapaap ABalaapaaa ABalaaappr ABalaaappl ABalaaapar ABalaaapal ABalaaaarr ABalaaaarl ABalaaaalp ABalaaaala
Number of embryos:  1
Number of images:  1
Pattern:  Z3 Z2 MSppppp MSppppa MSpppap MSpppaa MSppappp MSppappa MSppapap MSppapaa MSppaap MSppaaap MSppaaaa MSpappp MSpappa MSpapapp MSpapapa MSpapaap MSpapaaa MSpaapp MSpaapap MSpaapaa MSpaaapp MSpaaapa MSpaaaap MSpaaaaa MSapppp MSapppap MSapppaa MSappap MSappaa MSapappp MSapappa MSapapap MSapapaa MSapaap MSapaaap MSapaaaa MSaappp MSaappa MSaapapp MSaapapa MSaapaap MSaapaaa MSaaapp MSaaapap MSaaapaa MSaaaapp MSaaaapa MSaaaaap MSaaaaaa Eprpp Eprpa Eprap Epraa Eplpp Eplpa Eplap Eplaa Earpp Earpa Earap Earaa Ealpp Ealpa Ealap Ealaa Dppp Dppa Dpap Dpaa Dapp Dapa Daap Daaa Cppppp Cppppa Cpppap Cpppaa Cppapp Cppapa Cppaap Cppaaa Cpappv Cpappd Cpapap Cpapaa Cpaapp Cpaapa Cpaaap Cpaaaa Capppp Capppa Cappap Cappaa Capapp Capapa Capaap Capaaa Caappv Caappd Caapa Caaapp Caaapa Caaaap Caaaaa ABprpppppp ABprpppppa ABprppppap ABprppppaa ABprpppapp ABprpppapa ABprpppaap ABprpppaaa ABprppappp ABprppappa ABprppapap ABprppapaa ABprppaapp ABprppaapa ABprppaaap ABprppaaaa ABprpapppp ABprpapppa ABprpappap ABprpappaa ABprpapapp ABprpapapa ABprpapaap ABprpapaaa ABprpaappp ABprpaappa ABprpaapap ABprpaapaa ABprpaaapp ABprpaaapa ABprpaaaap ABprpaaaaa ABprappppp ABprappppa ABprapppap ABprapppaa ABprappapp ABprappapa ABprappaap ABprappaaa ABprapappp ABprapappa ABprapapap ABprapapaa ABprapaapp ABprapaapa ABprapaaap ABprapaaaa ABpraapppp ABpraapppa ABpraappap ABpraappaa ABpraapapp ABpraapapa ABpraapaap ABpraapaaa ABpraaappp ABpraaappa ABpraaapap ABpraaapaa ABpraaaapp ABpraaaapa ABpraaaaap ABpraaaaaa ABplpppppp ABplpppppa ABplppppap ABplppppaa ABplpppapp ABplpppapa ABplpppaap ABplpppaaa ABplppappp ABplppappa ABplppapap ABplppapaa ABplppaapp ABplppaapa ABplppaaap ABplppaaaa ABplpapppp ABplpapppa ABplpappaa ABplpapapp ABplpapapa ABplpapaap ABplpapaaa ABplpaappp ABplpaappa ABplpaapap ABplpaapaa ABplpaaapp ABplpaaapa ABplpaaaap ABplpaaaaa ABplappppp ABplappppa ABplapppap ABplapppaa ABplappapp ABplappapa ABplappaap ABplappaaa ABplapappp ABplapappa ABplapapap ABplapapaa ABplapaapp ABplapaapa ABplapaaap ABplapaaaa ABplaapppp ABplaapppa ABplaappap ABplaappaa ABplaapapp ABplaapapa ABplaapaap ABplaapaaa ABplaaappp ABplaaappa ABplaaapap ABplaaapaa ABplaaaapp ABplaaaapa ABplaaaaap ABplaaaaaa ABarpppppp ABarpppppa ABarppppap ABarppppaa ABarpppapp ABarpppapa ABarpppaap ABarpppaaa ABarppappp ABarppappa ABarppapap ABarppapaa ABarppaapp ABarppaapa ABarppaaap ABarppaaaa ABarpapppp ABarpapppa ABarpappap ABarpappaa ABarpapapp ABarpapapa ABarpapaap ABarpapaaa ABarpaappp ABarpaappa ABarpaapap ABarpaapaa ABarpaaapp ABarpaaapa ABarpaaaap ABarpaaaaa ABarappppp ABarappppa ABarapppap ABarapppaa ABarappapp ABarappapa ABarappaap ABarappaaa ABarapapppp ABarapapppa ABarapappa ABarapapap ABarapapaa ABarapaapp ABarapaapa ABarapaaap ABarapaaaa ABaraapppp ABaraapppa ABaraappap ABaraappaa ABaraapapp ABaraapapa ABaraapaap ABaraapaaa ABaraaappp ABaraaappa ABaraaapap ABaraaapaa ABaraaaapp ABaraaaapa ABaraaaaap ABaraaaaaa ABalpppppp ABalpppppa ABalppppap ABalppppaa ABalpppapp ABalpppapa ABalpppaap ABalpppaaa ABalppappp ABalppappa ABalppapap ABalppapaa ABalppaapp ABalppaapa ABalppaaap ABalppaaaa ABalpappppp ABalpappppa ABalpapppa ABalpappap ABalpappaa ABalpapapp ABalpapapa ABalpapaap ABalpapaaa ABalpaappp ABalpaappa ABalpaapapp ABalpaapapa ABalpaapaa ABalpaaapp ABalpaaapa ABalpaaaap ABalpaaaaa ABalappppp ABalappppa ABalapppap ABalapppaa ABalappapp ABalappapa ABalappaap ABalappaaa ABalapappp ABalapappa ABalapapap ABalapapaa ABalapaapp ABalapaapa ABalapaaap ABalapaaaa ABalaapppp ABalaapppa ABalaappap ABalaappaa ABalaapapp ABalaapapa ABalaapaap ABalaapaaa ABalaaappr ABalaaappl ABalaaapar ABalaaapal ABalaaaarr ABalaaaarl ABalaaaalp ABalaaaala
Number of embryos:  1
Number of images:  1
Pattern:  Z3 Z2 MSppppp MSppppa MSpppap MSpppaa MSppappp MSppappa MSppapap MSppapaa MSppaap MSppaaap MSppaaaa MSpappp MSpappa MSpapapp MSpapapa MSpapaap MSpapaaa MSpaapp MSpaapap MSpaapaa MSpaaapp MSpaaapa MSpaaaap MSpaaaaa MSapppp MSapppap MSapppaa MSappap MSappaap MSappaaa MSapappp MSapappa MSapapap MSapapaa MSapaap MSapaaap MSapaaaa MSaappp MSaappa MSaapapp MSaapapa MSaapaap MSaapaaa MSaaapp MSaaapap MSaaapaa MSaaaapp MSaaaapa MSaaaaap MSaaaaaa Eprpp Eprpa Eprap Epraa Eplpp Eplpa Eplap Eplaa Earpp Earpa Earap Earaa Ealpp Ealpa Ealap Ealaa Dppp Dppa Dpap Dpaa Dapp Dapa Daap Daaa Cppppp Cppppa Cpppap Cpppaa Cppapp Cppapa Cppaap Cppaaa Cpappv Cpappd Cpapap Cpapaa Cpaapp Cpaapa Cpaaap Cpaaaa Capppp Capppa Cappap Cappaa Capapp Capapa Capaap Capaaa Caappv Caappd Caapa Caaapp Caaapa Caaaap Caaaaa ABprpppppp ABprpppppa ABprppppap ABprppppaa ABprpppapp ABprpppapa ABprpppaap ABprpppaaa ABprppappp ABprppappa ABprppapap ABprppapaa ABprppaapp ABprppaapa ABprppaaap ABprppaaaa ABprpapppp ABprpapppa ABprpappap ABprpappaa ABprpapapp ABprpapapa ABprpapaap ABprpapaaa ABprpaappp ABprpaappa ABprpaapap ABprpaapaa ABprpaaapp ABprpaaapa ABprpaaaap ABprpaaaaa ABprappppp ABprappppa ABprapppap ABprapppaa ABprappapp ABprappapa ABprappaap ABprappaaa ABprapappp ABprapappa ABprapapap ABprapapaa ABprapaapp ABprapaapa ABprapaaap ABprapaaaa ABpraapppp ABpraapppa ABpraappap ABpraappaa ABpraapapp ABpraapapa ABpraapaap ABpraapaaa ABpraaappp ABpraaappa ABpraaapap ABpraaapaa ABpraaaapp ABpraaaapa ABpraaaaap ABpraaaaaa ABplpppppp ABplpppppa ABplppppap ABplppppaa ABplpppapp ABplpppapa ABplpppaap ABplpppaaa ABplppappp ABplppappa ABplppapap ABplppapaa ABplppaapp ABplppaapa ABplppaaap ABplppaaaa ABplpapppp ABplpapppa ABplpappap ABplpappaa ABplpapapp ABplpapapa ABplpapaap ABplpapaaa ABplpaappp ABplpaappa ABplpaapap ABplpaapaa ABplpaaapp ABplpaaapa ABplpaaaap ABplpaaaaa ABplappppp ABplappppa ABplapppap ABplapppaa ABplappapp ABplappapa ABplappaap ABplappaaa ABplapappp ABplapappa ABplapapap ABplapapaa ABplapaapp ABplapaapa ABplapaaap ABplapaaaa ABplaapppp ABplaapppa ABplaappap ABplaappaa ABplaapapp ABplaapapa ABplaapaap ABplaapaaa ABplaaappp ABplaaappa ABplaaapap ABplaaapaa ABplaaaapp ABplaaaapa ABplaaaaap ABplaaaaaa ABarpppppp ABarpppppa ABarppppap ABarppppaa ABarpppapp ABarpppapa ABarpppaap ABarpppaaa ABarppappp ABarppappa ABarppapap ABarppapaa ABarppaapp ABarppaapa ABarppaaap ABarppaaaa ABarpapppp ABarpapppa ABarpappap ABarpappaa ABarpapapp ABarpapapa ABarpapaap ABarpapaaa ABarpaappp ABarpaappa ABarpaapap ABarpaapaa ABarpaaapp ABarpaaapa ABarpaaaap ABarpaaaaa ABarappppp ABarappppa ABarapppap ABarapppaa ABarappapp ABarappapa ABarappaap ABarappaaa ABarapappp ABarapappa ABarapapap ABarapapaa ABarapaapp ABarapaapa ABarapaaap ABarapaaaa ABaraapppp ABaraapppa ABaraappap ABaraappaa ABaraapapp ABaraapapa ABaraapaap ABaraapaaa ABaraaappp ABaraaappa ABaraaapap ABaraaapaa ABaraaaapp ABaraaaapa ABaraaaaap ABaraaaaaa ABalpppppp ABalpppppa ABalppppap ABalppppaa ABalpppapp ABalpppapa ABalpppaap ABalpppaaa ABalppappp ABalppappa ABalppapap ABalppapaa ABalppaapp ABalppaapa ABalppaaap ABalppaaaa ABalpapppp ABalpapppa ABalpappap ABalpappaa ABalpapapp ABalpapapa ABalpapaap ABalpapaaa ABalpaappp ABalpaappa ABalpaapapp ABalpaapapa ABalpaapaa ABalpaaapp ABalpaaapa ABalpaaaap ABalpaaaaa ABalappppp ABalappppa ABalapppap ABalapppaa ABalappapp ABalappapa ABalappaap ABalappaaa ABalapappp ABalapappa ABalapapap ABalapapaa ABalapaapp ABalapaapa ABalapaaap ABalapaaaa ABalaapppp ABalaapppa ABalaappap ABalaappaa ABalaapapp ABalaapapa ABalaapaap ABalaapaaa ABalaaappr ABalaaappl ABalaaapar ABalaaapal ABalaaaarr ABalaaaarl ABalaaaalp ABalaaaala
Number of embryos:  1
Number of images:  1
Pattern:  Z3 Z2 MSppppp MSppppa MSpppap MSpppaa MSppappp MSppappa MSppapap MSppapaa MSppaap MSppaaap MSppaaaa MSpapppp MSpapppa MSpappa MSpapapp MSpapapa MSpapaap MSpapaaa MSpaapp MSpaapap MSpaapaa MSpaaapp MSpaaapa MSpaaaap MSpaaaaa MSapppp MSapppa MSappap MSappaa MSapappp MSapappa MSapapap MSapapaa MSapaap MSapaaap MSapaaaa MSaappp MSaappa MSaapapp MSaapapa MSaapaap MSaapaaa MSaaappp MSaaappa MSaaapap MSaaapaa MSaaaapp MSaaaapa MSaaaaap MSaaaaaa Eprpp Eprpa Eprap Epraa Eplpp Eplpa Eplap Eplaa Earpp Earpa Earap Earaa Ealpp Ealpa Ealap Ealaa Dppp Dppa Dpap Dpaa Dapp Dapa Daap Daaa Cppppp Cppppa Cpppap Cpppaa Cppapp Cppapa Cppaap Cppaaa Cpappv Cpappd Cpapap Cpapaa Cpaapp Cpaapa Cpaaap Cpaaaa Capppp Capppa Cappap Cappaa Capapp Capapa Capaap Capaaa Caappv Caappd Caapa Caaapp Caaapa Caaaap Caaaaa ABprpppppp ABprpppppa ABprppppap ABprppppaa ABprpppapp ABprpppapa ABprpppaap ABprpppaaa ABprppappp ABprppappa ABprppapap ABprppapaa ABprppaapp ABprppaapa ABprppaaap ABprppaaaa ABprpapppp ABprpapppa ABprpappap ABprpappaa ABprpapapp ABprpapapa ABprpapaap ABprpapaaa ABprpaappp ABprpaappa ABprpaapap ABprpaapaa ABprpaaapp ABprpaaapa ABprpaaaap ABprpaaaaa ABprappppp ABprappppa ABprapppap ABprapppaa ABprappapp ABprappapa ABprappaap ABprappaaa ABprapappp ABprapappa ABprapapap ABprapapaa ABprapaapp ABprapaapa ABprapaaap ABprapaaaa ABpraapppp ABpraapppa ABpraappap ABpraappaa ABpraapapp ABpraapapa ABpraapaap ABpraapaaa ABpraaappp ABpraaappa ABpraaapap ABpraaapaa ABpraaaapp ABpraaaapa ABpraaaaap ABpraaaaaa ABplpppppp ABplpppppa ABplppppap ABplppppaa ABplpppapp ABplpppapa ABplpppaap ABplpppaaa ABplppappp ABplppappa ABplppapap ABplppapaa ABplppaapp ABplppaapa ABplppaaap ABplppaaaa ABplpapppp ABplpapppa ABplpappap ABplpappaa ABplpapapp ABplpapapa ABplpapaap ABplpapaaa ABplpaappp ABplpaappa ABplpaapap ABplpaapaa ABplpaaapp ABplpaaapa ABplpaaaap ABplpaaaaa ABplappppp ABplappppa ABplapppap ABplapppaa ABplappapp ABplappapa ABplappaap ABplappaaa ABplapappp ABplapappa ABplapapap ABplapapaa ABplapaapp ABplapaapa ABplapaaap ABplapaaaa ABplaapppp ABplaapppa ABplaappap ABplaappaa ABplaapapp ABplaapapa ABplaapaap ABplaapaaa ABplaaappp ABplaaappa ABplaaapap ABplaaapaa ABplaaaapp ABplaaaapa ABplaaaaap ABplaaaaaa ABarpppppp ABarpppppa ABarppppap ABarppppaa ABarpppapp ABarpppapa ABarpppaap ABarpppaaa ABarppappp ABarppappa ABarppapap ABarppapaa ABarppaapp ABarppaapa ABarppaaap ABarppaaaa ABarpapppp ABarpapppa ABarpappap ABarpappaa ABarpapapp ABarpapapa ABarpapaap ABarpapaaa ABarpaappp ABarpaappa ABarpaapap ABarpaapaa ABarpaaapp ABarpaaapa ABarpaaaap ABarpaaaaa ABarappppp ABarappppa ABarapppap ABarapppaa ABarappapp ABarappapa ABarappaap ABarappaaa ABarapappp ABarapappa ABarapapap ABarapapaa ABarapaapp ABarapaapa ABarapaaap ABarapaaaa ABaraapppp ABaraapppa ABaraappap ABaraappaa ABaraapapp ABaraapapa ABaraapaap ABaraapaaa ABaraaappp ABaraaappa ABaraaapap ABaraaapaa ABaraaaapp ABaraaaapa ABaraaaaap ABaraaaaaa ABalpppppp ABalpppppa ABalppppap ABalppppaa ABalpppapp ABalpppapa ABalpppaap ABalpppaaa ABalppappp ABalppappa ABalppapap ABalppapaa ABalppaapp ABalppaapa ABalppaaap ABalppaaaa ABalpapppp ABalpapppa ABalpappap ABalpappaa ABalpapapp ABalpapapa ABalpapaap ABalpapaaa ABalpaappp ABalpaappa ABalpaapapp ABalpaapapa ABalpaapaa ABalpaaapp ABalpaaapa ABalpaaaap ABalpaaaaa ABalappppp ABalappppa ABalapppap ABalapppaa ABalappapp ABalappapa ABalappaap ABalappaaa ABalapappp ABalapappa ABalapapap ABalapapaa ABalapaapp ABalapaapa ABalapaaap ABalapaaaa ABalaapppp ABalaapppa ABalaappap ABalaappaa ABalaapapp ABalaapapa ABalaapaap ABalaapaaa ABalaaappr ABalaaappl ABalaaapar ABalaaapal ABalaaaarr ABalaaaarl ABalaaaalp ABalaaaala
Number of embryos:  1
Number of images:  1
Pattern:  Z3 Z2 MSppppp MSppppa MSpppap MSpppaa MSppappp MSppappa MSppapap MSppapaa MSppaap MSppaaap MSppaaaa MSpapppp MSpapppa MSpappa MSpapapp MSpapapa MSpapaap MSpapaaa MSpaapp MSpaapap MSpaapaa MSpaaapp MSpaaapa MSpaaaap MSpaaaaa MSapppp MSapppap MSapppaa MSappap MSappaa MSapappp MSapappa MSapapap MSapapaa MSapaapp MSapaapa MSapaaap MSapaaaa MSaapppp MSaapppa MSaappa MSaapapp MSaapaap MSaapaaa MSaaapp MSaaapap MSaaapaa MSaaaapp MSaaaapa MSaaaaap MSaaaaaa Eprpp Eprpa Eprap Epraa Eplpp Eplpa Eplap Eplaa Earpp Earpa Earap Earaa Ealpp Ealpa Ealap Ealaa Dppp Dppa Dpap Dpaa Dapp Dapa Daap Daaa Cppppp Cppppa Cpppap Cpppaa Cppapp Cppapa Cppaap Cppaaa Cpappv Cpappd Cpapap Cpapaa Cpaapp Cpaapa Cpaaap Cpaaaa Capppp Capppa Cappap Cappaa Capapp Capapa Capaap Capaaa Caappv Caappd Caapa Caaapp Caaapa Caaaap Caaaaa ABprpppppp ABprpppppa ABprppppap ABprppppaa ABprpppapp ABprpppapa ABprpppaap ABprpppaaa ABprppappp ABprppappa ABprppapap ABprppapaa ABprppaapp ABprppaapa ABprppaaap ABprppaaaa ABprpapppp ABprpapppa ABprpappap ABprpappaa ABprpapapp ABprpapapa ABprpapaap ABprpapaaa ABprpaappp ABprpaappa ABprpaapap ABprpaapaa ABprpaaapp ABprpaaapa ABprpaaaap ABprpaaaaa ABprappppp ABprappppa ABprapppap ABprapppaa ABprappapp ABprappapa ABprappaap ABprappaaa ABprapappp ABprapappa ABprapapap ABprapapaa ABprapaapp ABprapaapa ABprapaaap ABprapaaaa ABpraapppp ABpraapppa ABpraappap ABpraappaa ABpraapapp ABpraapapa ABpraapaap ABpraapaaa ABpraaappp ABpraaappa ABpraaapap ABpraaapaa ABpraaaapp ABpraaaapa ABpraaaaap ABpraaaaaa ABplpppppp ABplpppppa ABplppppap ABplppppaa ABplpppapp ABplpppapa ABplpppaap ABplpppaaa ABplppappp ABplppappa ABplppapap ABplppapaa ABplppaapp ABplppaapa ABplppaaap ABplppaaaa ABplpapppp ABplpapppa ABplpappap ABplpappaa ABplpapapp ABplpapapa ABplpapaap ABplpapaaa ABplpaappp ABplpaappa ABplpaapap ABplpaapaa ABplpaaapp ABplpaaapa ABplpaaaap ABplpaaaaa ABplappppp ABplappppa ABplapppap ABplapppaa ABplappapp ABplappapa ABplappaap ABplappaaa ABplapappp ABplapappa ABplapapap ABplapapaa ABplapaapp ABplapaapa ABplapaaap ABplapaaaa ABplaapppp ABplaapppa ABplaappap ABplaappaa ABplaapapp ABplaapapa ABplaapaap ABplaapaaa ABplaaappp ABplaaappa ABplaaapap ABplaaapaa ABplaaaapp ABplaaaapa ABplaaaaap ABplaaaaaa ABarpppppp ABarpppppa ABarppppap ABarppppaa ABarpppapp ABarpppapa ABarpppaap ABarpppaaa ABarppappp ABarppappa ABarppapap ABarppapaa ABarppaapp ABarppaapa ABarppaaap ABarppaaaa ABarpapppp ABarpapppa ABarpappap ABarpappaa ABarpapapp ABarpapapa ABarpapaap ABarpapaaa ABarpaappp ABarpaappa ABarpaapap ABarpaapaa ABarpaaapp ABarpaaapa ABarpaaaap ABarpaaaaa ABarappppp ABarappppa ABarapppap ABarapppaa ABarappapp ABarappapa ABarappaap ABarappaaa ABarapappp ABarapappa ABarapapap ABarapapaa ABarapaapp ABarapaapa ABarapaaap ABarapaaaa ABaraapppp ABaraapppa ABaraappap ABaraappaa ABaraapapp ABaraapapa ABaraapaap ABaraapaaa ABaraaappp ABaraaappa ABaraaapap ABaraaapaa ABaraaaapp ABaraaaapa ABaraaaaap ABaraaaaaa ABalpppppp ABalpppppa ABalppppap ABalppppaa ABalpppapp ABalpppapa ABalpppaap ABalpppaaa ABalppappp ABalppappa ABalppapap ABalppapaa ABalppaapp ABalppaapa ABalppaaap ABalppaaaa ABalpapppp ABalpapppa ABalpappap ABalpappaa ABalpapapp ABalpapapa ABalpapaap ABalpapaaa ABalpaappp ABalpaappa ABalpaapap ABalpaapaa ABalpaaapp ABalpaaapa ABalpaaaap ABalpaaaaa ABalappppp ABalappppa ABalapppap ABalapppaa ABalappapp ABalappapa ABalappaap ABalappaaa ABalapappp ABalapappa ABalapapap ABalapapaa ABalapaapp ABalapaapa ABalapaaap ABalapaaaa ABalaapppp ABalaapppa ABalaappap ABalaappaa ABalaapapp ABalaapapa ABalaapaap ABalaapaaa ABalaaappr ABalaaappl ABalaaapar ABalaaapal ABalaaaarr ABalaaaarl ABalaaaalp ABalaaaala
Number of embryos:  1
Number of images:  2
Pattern:  Z3 Z2 MSppppp MSppppa MSpppap MSpppaa MSppappp MSppappa MSppapap MSppapaa MSppaapp MSppaapa MSppaaa MSpapppp MSpapppa MSpappa MSpapapp MSpapapa MSpapaap MSpapaaa MSpaapp MSpaapap MSpaapaa MSpaaapp MSpaaapa MSpaaaap MSpaaaaa MSapppp MSapppap MSapppaa MSappap MSappaa MSapappp MSapappa MSapapap MSapapaa MSapaap MSapaaap MSapaaaa MSaappp MSaappa MSaapapp MSaapapa MSaapaap MSaapaaa MSaaapp MSaaapap MSaaapaa MSaaaapp MSaaaapa MSaaaaap MSaaaaaa Eprpp Eprpa Eprap Epraa Eplpp Eplpa Eplap Eplaa Earpp Earpa Earap Earaa Ealpp Ealpa Ealap Ealaa Dppp Dppa Dpap Dpaa Dapp Dapa Daap Daaa Cppppp Cppppa Cpppap Cpppaa Cppapp Cppapa Cppaap Cppaaa Cpappv Cpappd Cpapap Cpapaa Cpaapp Cpaapa Cpaaap Cpaaaa Capppp Capppa Cappap Cappaa Capapp Capapa Capaap Capaaa Caappv Caappd Caapa Caaapp Caaapa Caaaap Caaaaa ABprpppppp ABprpppppa ABprppppap ABprppppaa ABprpppapp ABprpppapa ABprpppaap ABprpppaaa ABprppappp ABprppappa ABprppapap ABprppapaa ABprppaapp ABprppaapa ABprppaaap ABprppaaaa ABprpapppp ABprpapppa ABprpappap ABprpappaa ABprpapapp ABprpapapa ABprpapaap ABprpapaaa ABprpaappp ABprpaappa ABprpaapap ABprpaapaa ABprpaaapp ABprpaaapa ABprpaaaap ABprpaaaaa ABprappppp ABprappppa ABprapppap ABprapppaa ABprappapp ABprappapa ABprappaap ABprappaaa ABprapappp ABprapappa ABprapapap ABprapapaa ABprapaapp ABprapaapa ABprapaaap ABprapaaaa ABpraapppp ABpraapppa ABpraappap ABpraappaa ABpraapapp ABpraapapa ABpraapaap ABpraapaaa ABpraaappp ABpraaappa ABpraaapap ABpraaapaa ABpraaaapp ABpraaaapa ABpraaaaap ABpraaaaaa ABplpppppp ABplpppppa ABplppppap ABplppppaa ABplpppapp ABplpppapa ABplpppaap ABplpppaaa ABplppappp ABplppappa ABplppapap ABplppapaa ABplppaapp ABplppaapa ABplppaaap ABplppaaaa ABplpapppp ABplpapppa ABplpappap ABplpappaa ABplpapapp ABplpapapa ABplpapaap ABplpapaaa ABplpaappp ABplpaappa ABplpaapap ABplpaapaa ABplpaaapp ABplpaaapa ABplpaaaap ABplpaaaaa ABplappppp ABplappppa ABplapppap ABplapppaa ABplappapp ABplappapa ABplappaap ABplappaaa ABplapappp ABplapappa ABplapapap ABplapapaa ABplapaapp ABplapaapa ABplapaaap ABplapaaaa ABplaapppp ABplaapppa ABplaappap ABplaappaa ABplaapapp ABplaapapa ABplaapaap ABplaapaaa ABplaaappp ABplaaappa ABplaaapap ABplaaapaa ABplaaaapp ABplaaaapa ABplaaaaap ABplaaaaaa ABarpppppp ABarpppppa ABarppppap ABarppppaa ABarpppapp ABarpppapa ABarpppaap ABarpppaaa ABarppappp ABarppappa ABarppapap ABarppapaa ABarppaapp ABarppaapa ABarppaaap ABarppaaaa ABarpapppp ABarpapppa ABarpappap ABarpappaa ABarpapapp ABarpapapa ABarpapaap ABarpapaaa ABarpaappp ABarpaappa ABarpaapap ABarpaapaa ABarpaaapp ABarpaaapa ABarpaaaap ABarpaaaaa ABarappppp ABarappppa ABarapppap ABarapppaa ABarappapp ABarappapa ABarappaap ABarappaaa ABarapappp ABarapappa ABarapapap ABarapapaa ABarapaapp ABarapaapa ABarapaaap ABarapaaaa ABaraapppp ABaraapppa ABaraappap ABaraappaa ABaraapapp ABaraapapa ABaraapaap ABaraapaaa ABaraaappp ABaraaappa ABaraaapap ABaraaapaa ABaraaaapp ABaraaaapa ABaraaaaap ABaraaaaaa ABalpppppp ABalpppppa ABalppppap ABalppppaa ABalpppapp ABalpppapa ABalpppaap ABalpppaaa ABalppappp ABalppappa ABalppapap ABalppapaa ABalppaapp ABalppaapa ABalppaaap ABalppaaaa ABalpapppp ABalpapppa ABalpappap ABalpappaa ABalpapapp ABalpapapa ABalpapaap ABalpapaaa ABalpaappp ABalpaappa ABalpaapapp ABalpaapapa ABalpaapaa ABalpaaapp ABalpaaapa ABalpaaaap ABalpaaaaa ABalappppp ABalappppa ABalapppap ABalapppaa ABalappapp ABalappapa ABalappaap ABalappaaa ABalapappp ABalapappa ABalapapap ABalapapaa ABalapaapp ABalapaapa ABalapaaap ABalapaaaa ABalaapppp ABalaapppa ABalaappap ABalaappaa ABalaapapp ABalaapapa ABalaapaap ABalaapaaa ABalaaappr ABalaaappl ABalaaapar ABalaaapal ABalaaaarr ABalaaaarl ABalaaaalp ABalaaaala
Number of embryos:  1
Number of images:  1
Pattern:  Z3 Z2 MSppppp MSppppap MSppppaa MSpppap MSpppaa MSppappp MSppappa MSppapap MSppapaa MSppaap MSppaaap MSppaaaa MSpappp MSpappa MSpapapp MSpapapa MSpapaap MSpapaaa MSpaapp MSpaapap MSpaapaa MSpaaapp MSpaaapa MSpaaaap MSpaaaaa MSapppp MSapppap MSapppaa MSappap MSappaa MSapappp MSapappa MSapapap MSapapaa MSapaap MSapaaap MSapaaaa MSaappp MSaappa MSaapapp MSaapapa MSaapaap MSaapaaa MSaaappp MSaaappa MSaaapap MSaaapaa MSaaaapp MSaaaapa MSaaaaap MSaaaaaa Eprpp Eprpa Eprap Epraa Eplpp Eplpa Eplap Eplaa Earpp Earpa Earap Earaa Ealpp Ealpa Ealap Ealaa Dppp Dppa Dpap Dpaa Dapp Dapa Daap Daaa Cppppp Cppppa Cpppap Cpppaa Cppapp Cppapa Cppaap Cppaaa Cpappv Cpappd Cpapap Cpapaa Cpaapp Cpaapa Cpaaap Cpaaaa Capppp Capppa Cappap Cappaa Capapp Capapa Capaap Capaaa Caappv Caappd Caapa Caaapp Caaapa Caaaap Caaaaa ABprpppppp ABprpppppa ABprppppap ABprppppaa ABprpppapp ABprpppapa ABprpppaap ABprpppaaa ABprppappp ABprppappa ABprppapap ABprppapaa ABprppaapp ABprppaapa ABprppaaap ABprppaaaa ABprpapppp ABprpapppa ABprpappap ABprpappaa ABprpapapp ABprpapapa ABprpapaap ABprpapaaa ABprpaappp ABprpaappa ABprpaapap ABprpaapaa ABprpaaapp ABprpaaapa ABprpaaaap ABprpaaaaa ABprappppp ABprappppa ABprapppap ABprapppaa ABprappapp ABprappapa ABprappaap ABprappaaa ABprapappp ABprapappa ABprapapap ABprapapaa ABprapaapp ABprapaapa ABprapaaap ABprapaaaa ABpraapppp ABpraapppa ABpraappap ABpraappaa ABpraapapp ABpraapapa ABpraapaap ABpraapaaa ABpraaappp ABpraaappa ABpraaapap ABpraaapaa ABpraaaapp ABpraaaapa ABpraaaaap ABpraaaaaa ABplpppppp ABplpppppa ABplppppap ABplppppaa ABplpppapp ABplpppapa ABplpppaap ABplpppaaa ABplppappp ABplppappa ABplppapap ABplppapaa ABplppaapp ABplppaapa ABplppaaap ABplppaaaa ABplpapppp ABplpapppa ABplpappap ABplpappaa ABplpapapp ABplpapapa ABplpapaap ABplpapaaa ABplpaappp ABplpaappa ABplpaapap ABplpaapaa ABplpaaapp ABplpaaapa ABplpaaaap ABplpaaaaa ABplappppp ABplappppa ABplapppap ABplapppaa ABplappapp ABplappapa ABplappaap ABplappaaa ABplapappp ABplapappa ABplapapap ABplapapaa ABplapaapp ABplapaapa ABplapaaap ABplapaaaa ABplaapppp ABplaapppa ABplaappap ABplaappaa ABplaapapp ABplaapapa ABplaapaap ABplaapaaa ABplaaappp ABplaaappa ABplaaapap ABplaaapaa ABplaaaapp ABplaaaapa ABplaaaaap ABplaaaaaa ABarpppppp ABarpppppa ABarppppap ABarppppaa ABarpppapp ABarpppapa ABarpppaap ABarpppaaa ABarppappp ABarppappa ABarppapap ABarppapaa ABarppaapp ABarppaapa ABarppaaap ABarppaaaa ABarpapppp ABarpapppa ABarpappap ABarpappaa ABarpapapp ABarpapapa ABarpapaap ABarpapaaa ABarpaappp ABarpaappa ABarpaapap ABarpaapaa ABarpaaapp ABarpaaapa ABarpaaaap ABarpaaaaa ABarappppp ABarappppa ABarapppap ABarapppaa ABarappapp ABarappapa ABarappaap ABarappaaa ABarapappp ABarapappa ABarapapap ABarapapaa ABarapaapp ABarapaapa ABarapaaap ABarapaaaa ABaraapppp ABaraapppa ABaraappap ABaraappaa ABaraapapp ABaraapapa ABaraapaap ABaraapaaa ABaraaappp ABaraaappa ABaraaapap ABaraaapaa ABaraaaapp ABaraaaapa ABaraaaaap ABaraaaaaa ABalpppppp ABalpppppa ABalppppap ABalppppaa ABalpppapp ABalpppapa ABalpppaap ABalpppaaa ABalppappp ABalppappa ABalppapap ABalppapaa ABalppaapp ABalppaapa ABalppaaap ABalppaaaa ABalpapppp ABalpapppa ABalpappap ABalpappaa ABalpapapp ABalpapapa ABalpapaap ABalpapaaa ABalpaappp ABalpaappa ABalpaapap ABalpaapaa ABalpaaapp ABalpaaapa ABalpaaaap ABalpaaaaa ABalappppp ABalappppa ABalapppap ABalapppaa ABalappapp ABalappapa ABalappaap ABalappaaa ABalapappp ABalapappa ABalapapap ABalapapaa ABalapaapp ABalapaapa ABalapaaap ABalapaaaa ABalaapppp ABalaapppa ABalaappap ABalaappaa ABalaapapp ABalaapapa ABalaapaap ABalaapaaa ABalaaappr ABalaaappl ABalaaapar ABalaaapal ABalaaaarr ABalaaaarl ABalaaaalp ABalaaaala
Number of embryos:  2
Number of images:  2
Pattern:  Z3 Z2 MSppppp MSppppap MSppppaa MSpppap MSpppaa MSppappp MSppappa MSppapap MSppapaa MSppaap MSppaaap MSppaaaa MSpappp MSpappa MSpapapp MSpapapa MSpapaap MSpapaaa MSpaapp MSpaapap MSpaapaa MSpaaapp MSpaaapa MSpaaaap MSpaaaaa MSappppp MSappppa MSapppap MSapppaa MSappap MSappaa MSapappp MSapappa MSapapap MSapapaa MSapaap MSapaaap MSapaaaa MSaappp MSaappa MSaapapp MSaapapa MSaapaap MSaapaaa MSaaappp MSaaappa MSaaapap MSaaapaa MSaaaapp MSaaaapa MSaaaaap MSaaaaaa Eprpp Eprpa Eprap Epraa Eplpp Eplpa Eplap Eplaa Earpp Earpa Earap Earaa Ealpp Ealpa Ealap Ealaa Dppp Dppa Dpap Dpaa Dapp Dapa Daap Daaa Cppppp Cppppa Cpppap Cpppaa Cppapp Cppapa Cppaap Cppaaa Cpappv Cpappd Cpapap Cpapaa Cpaapp Cpaapa Cpaaap Cpaaaa Capppp Capppa Cappap Cappaa Capapp Capapa Capaap Capaaa Caappv Caappd Caapa Caaapp Caaapa Caaaap Caaaaa ABprpppppp ABprpppppa ABprppppap ABprppppaa ABprpppapp ABprpppapa ABprpppaap ABprpppaaa ABprppappp ABprppappa ABprppapap ABprppapaa ABprppaapp ABprppaapa ABprppaaap ABprppaaaa ABprpapppp ABprpapppa ABprpappap ABprpappaa ABprpapapp ABprpapapa ABprpapaap ABprpapaaa ABprpaappp ABprpaappa ABprpaapap ABprpaapaa ABprpaaapp ABprpaaapa ABprpaaaap ABprpaaaaa ABprappppp ABprappppa ABprapppap ABprapppaa ABprappapp ABprappapa ABprappaap ABprappaaa ABprapappp ABprapappa ABprapapap ABprapapaa ABprapaapp ABprapaapa ABprapaaap ABprapaaaa ABpraapppp ABpraapppa ABpraappap ABpraappaa ABpraapapp ABpraapapa ABpraapaap ABpraapaaa ABpraaappp ABpraaappa ABpraaapap ABpraaapaa ABpraaaapp ABpraaaapa ABpraaaaap ABpraaaaaa ABplpppppp ABplpppppa ABplppppap ABplppppaa ABplpppapp ABplpppapa ABplpppaap ABplpppaaa ABplppappp ABplppappa ABplppapap ABplppapaa ABplppaapp ABplppaapa ABplppaaap ABplppaaaa ABplpapppp ABplpapppa ABplpappap ABplpappaa ABplpapapp ABplpapapa ABplpapaap ABplpapaaa ABplpaappp ABplpaappa ABplpaapap ABplpaapaa ABplpaaapp ABplpaaapa ABplpaaaap ABplpaaaaa ABplappppp ABplappppa ABplapppap ABplapppaa ABplappapp ABplappapa ABplappaap ABplappaaa ABplapappp ABplapappa ABplapapap ABplapapaa ABplapaapp ABplapaapa ABplapaaap ABplapaaaa ABplaapppp ABplaapppa ABplaappap ABplaappaa ABplaapapp ABplaapapa ABplaapaap ABplaapaaa ABplaaappp ABplaaappa ABplaaapap ABplaaapaa ABplaaaapp ABplaaaapa ABplaaaaap ABplaaaaaa ABarpppppp ABarpppppa ABarppppap ABarppppaa ABarpppapp ABarpppapa ABarpppaap ABarpppaaa ABarppappp ABarppappa ABarppapap ABarppapaa ABarppaapp ABarppaapa ABarppaaap ABarppaaaa ABarpapppp ABarpapppa ABarpappap ABarpappaa ABarpapapp ABarpapapa ABarpapaap ABarpapaaa ABarpaappp ABarpaappa ABarpaapap ABarpaapaa ABarpaaapp ABarpaaapa ABarpaaaap ABarpaaaaa ABarappppp ABarappppa ABarapppap ABarapppaa ABarappapp ABarappapa ABarappaap ABarappaaa ABarapappp ABarapappa ABarapapap ABarapapaa ABarapaapp ABarapaapa ABarapaaap ABarapaaaa ABaraapppp ABaraapppa ABaraappap ABaraappaa ABaraapapp ABaraapapa ABaraapaap ABaraapaaa ABaraaappp ABaraaappa ABaraaapap ABaraaapaa ABaraaaapp ABaraaaapa ABaraaaaap ABaraaaaaa ABalpppppp ABalpppppa ABalppppap ABalppppaa ABalpppapp ABalpppapa ABalpppaap ABalpppaaa ABalppappp ABalppappa ABalppapap ABalppapaa ABalppaapp ABalppaapa ABalppaaap ABalppaaaa ABalpapppp ABalpapppa ABalpappap ABalpappaa ABalpapapp ABalpapapa ABalpapaap ABalpapaaa ABalpaappp ABalpaappa ABalpaapap ABalpaapaa ABalpaaapp ABalpaaapa ABalpaaaap ABalpaaaaa ABalappppp ABalappppa ABalapppap ABalapppaa ABalappapp ABalappapa ABalappaap ABalapappp ABalapappa ABalapapap ABalapapaa ABalapaapp ABalapaapa ABalapaaap ABalapaaaa ABalaapppp ABalaapppa ABalaappap ABalaappaa ABalaapapp ABalaapapa ABalaapaap ABalaapaaa ABalaaappr ABalaaappl ABalaaapar ABalaaapal ABalaaaarr ABalaaaarl ABalaaaalp ABalaaaala
Number of embryos:  1
Number of images:  1
Pattern:  Z3 Z2 MSppppp MSppppap MSppppaa MSpppap MSpppaa MSppappp MSppappa MSppapap MSppapaa MSppaap MSppaaap MSppaaaa MSpapppp MSpapppa MSpappa MSpapapp MSpapaap MSpapaaa MSpaapp MSpaapap MSpaapaa MSpaaapp MSpaaapa MSpaaaap MSpaaaaa MSapppp MSapppap MSapppaa MSappap MSappaa MSapappp MSapappa MSapapap MSapapaa MSapaapp MSapaapa MSapaaap MSapaaaa MSaappp MSaappa MSaapapp MSaapapa MSaapaap MSaapaaa MSaaappp MSaaappa MSaaapap MSaaapaa MSaaaapp MSaaaapa MSaaaaap MSaaaaaa Eprpp Eprpa Eprap Epraa Eplpp Eplpa Eplap Eplaa Earpp Earpa Earap Earaa Ealpp Ealpa Ealap Ealaa Dppp Dppa Dpap Dpaa Dapp Dapa Daap Daaa Cppppp Cppppa Cpppap Cpppaa Cppapp Cppapa Cppaap Cppaaa Cpappv Cpappd Cpapap Cpapaa Cpaapp Cpaapa Cpaaap Cpaaaa Capppp Capppa Cappap Cappaa Capapp Capapa Capaap Capaaa Caappv Caappd Caapa Caaapp Caaapa Caaaap Caaaaa ABprpppppp ABprpppppa ABprppppap ABprppppaa ABprpppapp ABprpppapa ABprpppaap ABprpppaaa ABprppappp ABprppappa ABprppapap ABprppapaa ABprppaapp ABprppaapa ABprppaaap ABprppaaaa ABprpapppp ABprpapppa ABprpappap ABprpappaa ABprpapapa ABprpapaap ABprpapaaa ABprpaappp ABprpaappa ABprpaapap ABprpaapaa ABprpaaapp ABprpaaapa ABprpaaaap ABprpaaaaa ABprappppp ABprappppa ABprapppap ABprapppaa ABprappapp ABprappapa ABprappaap ABprappaaa ABprapappp ABprapappa ABprapapap ABprapapaa ABprapaapp ABprapaapa ABprapaaap ABprapaaaa ABpraapppp ABpraapppa ABpraappap ABpraappaa ABpraapapp ABpraapapa ABpraapaap ABpraapaaa ABpraaappp ABpraaappa ABpraaapap ABpraaapaa ABpraaaapp ABpraaaapa ABpraaaaap ABpraaaaaa ABplpppppp ABplpppppa ABplppppap ABplppppaa ABplpppapp ABplpppapa ABplpppaap ABplpppaaa ABplppappp ABplppappa ABplppapap ABplppapaa ABplppaapp ABplppaapa ABplppaaap ABplppaaaa ABplpapppp ABplpapppa ABplpappap ABplpappaa ABplpapapp ABplpapapa ABplpapaap ABplpapaaa ABplpaappp ABplpaappa ABplpaapap ABplpaapaa ABplpaaapp ABplpaaapa ABplpaaaap ABplpaaaaa ABplappppp ABplappppa ABplapppap ABplapppaa ABplappapp ABplappapa ABplappaap ABplappaaa ABplapappp ABplapappa ABplapapap ABplapapaa ABplapaapp ABplapaapa ABplapaaap ABplapaaaa ABplaapppp ABplaapppa ABplaappap ABplaappaa ABplaapapp ABplaapapa ABplaapaap ABplaapaaa ABplaaappp ABplaaappa ABplaaapap ABplaaapaa ABplaaaapp ABplaaaapa ABplaaaaap ABplaaaaaa ABarpppppp ABarpppppa ABarppppap ABarppppaa ABarpppapp ABarpppapa ABarpppaap ABarpppaaa ABarppappp ABarppappa ABarppapap ABarppapaa ABarppaapp ABarppaapa ABarppaaap ABarppaaaa ABarpapppp ABarpapppa ABarpappap ABarpappaa ABarpapapp ABarpapapa ABarpapaap ABarpapaaa ABarpaappp ABarpaappa ABarpaapap ABarpaapaa ABarpaaapp ABarpaaapa ABarpaaaap ABarpaaaaa ABarappppp ABarappppa ABarapppap ABarapppaa ABarappapp ABarappapa ABarappaap ABarappaaa ABarapappp ABarapappa ABarapapapp ABarapapapa ABarapapaa ABarapaapp ABarapaapa ABarapaaap ABarapaaaa ABaraapppp ABaraapppa ABaraappap ABaraappaa ABaraapapp ABaraapapa ABaraapaap ABaraapaaa ABaraaappp ABaraaappa ABaraaapap ABaraaapaa ABaraaaapp ABaraaaapa ABaraaaaap ABaraaaaaa ABalpppppp ABalpppppa ABalppppap ABalppppaa ABalpppapp ABalpppaap ABalpppaaa ABalppappp ABalppappa ABalppapap ABalppapaa ABalppaapp ABalppaapa ABalppaaap ABalppaaaa ABalpapppp ABalpapppa ABalpappap ABalpappaa ABalpapapp ABalpapapa ABalpapaap ABalpapaaa ABalpaappp ABalpaappa ABalpaapap ABalpaapaa ABalpaaapp ABalpaaapa ABalpaaaap ABalpaaaaa ABalappppp ABalappppa ABalapppap ABalapppaa ABalappapp ABalappapa ABalappaap ABalappaaa ABalapappp ABalapappa ABalapapap ABalapapaa ABalapaapp ABalapaapa ABalapaaap ABalapaaaa ABalaapppp ABalaapppa ABalaappap ABalaappaa ABalaapapp ABalaapapa ABalaapaap ABalaapaaa ABalaaappr ABalaaappl ABalaaapar ABalaaapal ABalaaaarr ABalaaaarl ABalaaaalp ABalaaaala
Number of embryos:  1
Number of images:  1
Pattern:  Z3 Z2 MSppppp MSppppap MSppppaa MSpppap MSpppaa MSppappp MSppappa MSppapap MSppapaa MSppaap MSppaaap MSppaaaa MSpapppp MSpapppa MSpappa MSpapapp MSpapapa MSpapaap MSpapaaa MSpaapp MSpaapap MSpaapaa MSpaaapp MSpaaapa MSpaaaap MSpaaaaa MSapppp MSapppap MSapppaa MSappap MSappaa MSapappp MSapappa MSapapap MSapapaa MSapaap MSapaaap MSapaaaa MSaappp MSaappa MSaapapp MSaapapa MSaapaap MSaapaaa MSaaappp MSaaappa MSaaapap MSaaapaa MSaaaapp MSaaaapa MSaaaaap MSaaaaaa Eprpp Eprpa Eprap Epraa Eplpp Eplpa Eplap Eplaa Earpp Earpa Earap Earaa Ealpp Ealpa Ealap Ealaa Dppp Dppa Dpap Dpaa Dapp Dapa Daap Daaa Cppppp Cppppa Cpppap Cpppaa Cppapp Cppapa Cppaap Cppaaa Cpappv Cpappd Cpapap Cpapaa Cpaapp Cpaapa Cpaaap Cpaaaa Capppp Capppa Cappap Cappaa Capapp Capapa Capaap Capaaa Caappv Caappd Caapa Caaapp Caaapa Caaaap Caaaaa ABprpppppp ABprpppppa ABprppppap ABprppppaa ABprpppapp ABprpppapa ABprpppaap ABprpppaaa ABprppappp ABprppappa ABprppapap ABprppapaa ABprppaapp ABprppaapa ABprppaaap ABprppaaaa ABprpapppp ABprpapppa ABprpappap ABprpappaa ABprpapapp ABprpapapa ABprpapaap ABprpapaaa ABprpaappp ABprpaappa ABprpaapap ABprpaapaa ABprpaaapp ABprpaaapa ABprpaaaap ABprpaaaaa ABprappppp ABprappppa ABprapppap ABprapppaa ABprappapp ABprappapa ABprappaap ABprappaaa ABprapappp ABprapappa ABprapapap ABprapapaa ABprapaapp ABprapaapa ABprapaaap ABprapaaaa ABpraapppp ABpraapppa ABpraappap ABpraappaa ABpraapapp ABpraapapa ABpraapaap ABpraapaaa ABpraaappp ABpraaappa ABpraaapap ABpraaapaa ABpraaaapp ABpraaaapa ABpraaaaap ABpraaaaaa ABplpppppp ABplpppppa ABplppppap ABplppppaa ABplpppapp ABplpppapa ABplpppaap ABplpppaaa ABplppappp ABplppappa ABplppapap ABplppapaa ABplppaapp ABplppaapa ABplppaaap ABplppaaaa ABplpapppp ABplpapppa ABplpappap ABplpappaa ABplpapapp ABplpapapa ABplpapaap ABplpapaaa ABplpaappp ABplpaappa ABplpaapap ABplpaapaa ABplpaaapp ABplpaaapa ABplpaaaap ABplpaaaaa ABplappppp ABplappppa ABplapppap ABplapppaa ABplappapp ABplappapa ABplappaap ABplappaaa ABplapappp ABplapappa ABplapapap ABplapapaa ABplapaapp ABplapaapa ABplapaaap ABplapaaaa ABplaapppp ABplaapppa ABplaappap ABplaappaa ABplaapapp ABplaapapa ABplaapaap ABplaapaaa ABplaaappp ABplaaappa ABplaaapap ABplaaapaa ABplaaaapp ABplaaaapa ABplaaaaap ABplaaaaaa ABarpppppp ABarpppppa ABarppppap ABarppppaa ABarpppapp ABarpppapa ABarpppaap ABarpppaaa ABarppappp ABarppappa ABarppapap ABarppapaa ABarppaapa ABarppaaap ABarppaaaa ABarpapppp ABarpapppa ABarpappap ABarpappaa ABarpapapp ABarpapapa ABarpapaap ABarpapaaa ABarpaappp ABarpaappa ABarpaapap ABarpaapaa ABarpaaapp ABarpaaapa ABarpaaaap ABarpaaaaa ABarappppp ABarappppa ABarapppap ABarapppaa ABarappapp ABarappapa ABarappaap ABarappaaa ABarapappp ABarapappa ABarapapap ABarapapaa ABarapaapp ABarapaapa ABarapaaap ABarapaaaa ABaraapppp ABaraapppa ABaraappap ABaraappaa ABaraapapp ABaraapapa ABaraapaap ABaraapaaa ABaraaappp ABaraaappa ABaraaapap ABaraaapaa ABaraaaapp ABaraaaapa ABaraaaaap ABaraaaaaa ABalpppppp ABalpppppa ABalppppap ABalppppaa ABalpppapp ABalpppapa ABalpppaap ABalpppaaa ABalppappp ABalppappa ABalppapap ABalppapaa ABalppaapp ABalppaapa ABalppaaap ABalppaaaa ABalpapppp ABalpapppa ABalpappap ABalpappaa ABalpapapp ABalpapapa ABalpapaap ABalpapaaa ABalpaappp ABalpaappa ABalpaapap ABalpaapaa ABalpaaapp ABalpaaapa ABalpaaaap ABalpaaaaa ABalappppp ABalappppa ABalapppap ABalapppaa ABalappapp ABalappapa ABalappaap ABalappaaa ABalapappp ABalapappa ABalapapap ABalapapaa ABalapaapp ABalapaapa ABalapaaap ABalapaaaa ABalaapppp ABalaapppa ABalaappap ABalaappaa ABalaapapp ABalaapapa ABalaapaap ABalaapaaa ABalaaappr ABalaaappl ABalaaapar ABalaaapal ABalaaaarr ABalaaaarl ABalaaaalp ABalaaaala
Number of embryos:  1
Number of images:  2
Pattern:  Z3 Z2 MSppppp MSppppap MSppppaa MSpppap MSpppaa MSppappp MSppappa MSppapap MSppapaa MSppaap MSppaaap MSppaaaa MSpapppp MSpapppa MSpappa MSpapapp MSpapapa MSpapaap MSpapaaa MSpaapp MSpaapap MSpaapaa MSpaaapp MSpaaapa MSpaaaap MSpaaaaa MSapppp MSapppap MSapppaa MSappap MSappaa MSapappp MSapappa MSapapap MSapapaa MSapaapp MSapaapa MSapaaap MSapaaaa MSaappp MSaappa MSaapapp MSaapapa MSaapaap MSaapaaa MSaaapp MSaaapap MSaaapaa MSaaaapp MSaaaapa MSaaaaap MSaaaaaa Eprpp Eprpa Eprap Epraa Eplpp Eplpa Eplap Eplaa Earpp Earpa Earap Earaa Ealpp Ealpa Ealap Ealaa Dppp Dppa Dpap Dpaa Dapp Dapa Daap Daaa Cppppp Cppppa Cpppap Cpppaa Cppapp Cppapa Cppaap Cppaaa Cpappv Cpappd Cpapap Cpapaa Cpaapp Cpaapa Cpaaap Cpaaaa Capppp Capppa Cappap Cappaa Capapp Capapa Capaap Capaaa Caappv Caappd Caapa Caaapp Caaapa Caaaap Caaaaa ABprpppppp ABprpppppa ABprppppap ABprppppaa ABprpppapp ABprpppapa ABprpppaap ABprpppaaa ABprppappp ABprppappa ABprppapap ABprppapaa ABprppaapp ABprppaapa ABprppaaap ABprppaaaa ABprpapppp ABprpapppa ABprpappap ABprpappaa ABprpapapp ABprpapapa ABprpapaap ABprpapaaa ABprpaappp ABprpaappa ABprpaapap ABprpaapaa ABprpaaapp ABprpaaapa ABprpaaaap ABprpaaaaa ABprappppp ABprappppa ABprapppap ABprapppaa ABprappapp ABprappapa ABprappaap ABprappaaa ABprapappp ABprapappa ABprapapap ABprapapaa ABprapaapp ABprapaapa ABprapaaap ABprapaaaa ABpraapppp ABpraapppa ABpraappap ABpraappaa ABpraapapp ABpraapapa ABpraapaap ABpraapaaa ABpraaappp ABpraaappa ABpraaapap ABpraaapaa ABpraaaapp ABpraaaapa ABpraaaaap ABpraaaaaa ABplpppppp ABplpppppa ABplppppap ABplppppaa ABplpppapp ABplpppapa ABplpppaap ABplpppaaa ABplppappp ABplppappa ABplppapap ABplppapaa ABplppaapp ABplppaapa ABplppaaap ABplppaaaa ABplpapppp ABplpapppa ABplpappap ABplpappaa ABplpapapp ABplpapapa ABplpapaap ABplpapaaa ABplpaappp ABplpaappa ABplpaapap ABplpaapaa ABplpaaapp ABplpaaapa ABplpaaaap ABplpaaaaa ABplappppp ABplappppa ABplapppap ABplapppaa ABplappapp ABplappapa ABplappaap ABplappaaa ABplapappp ABplapappa ABplapapap ABplapapaa ABplapaapp ABplapaapa ABplapaaap ABplapaaaa ABplaapppp ABplaapppa ABplaappap ABplaappaa ABplaapapp ABplaapapa ABplaapaap ABplaapaaa ABplaaappp ABplaaappa ABplaaapap ABplaaapaa ABplaaaapp ABplaaaapa ABplaaaaap ABplaaaaaa ABarpppppp ABarpppppa ABarppppap ABarppppaa ABarpppapp ABarpppapa ABarpppaap ABarpppaaa ABarppappp ABarppappa ABarppapap ABarppapaa ABarppaapp ABarppaapa ABarppaaap ABarppaaaa ABarpapppp ABarpapppa ABarpappap ABarpappaa ABarpapapp ABarpapapa ABarpapaap ABarpapaaa ABarpaappp ABarpaappa ABarpaapap ABarpaapaa ABarpaaapp ABarpaaapa ABarpaaaap ABarpaaaaa ABarappppp ABarappppa ABarapppap ABarapppaa ABarappapp ABarappapa ABarappaap ABarappaaa ABarapappp ABarapappa ABarapapap ABarapapaa ABarapaapp ABarapaapa ABarapaaap ABarapaaaa ABaraapppp ABaraapppa ABaraappap ABaraappaa ABaraapapp ABaraapapa ABaraapaap ABaraapaaa ABaraaappp ABaraaappa ABaraaapap ABaraaapaa ABaraaaapp ABaraaaapa ABaraaaaap ABaraaaaaa ABalpppppp ABalpppppa ABalppppap ABalppppaa ABalpppapp ABalpppapa ABalpppaap ABalpppaaa ABalppappp ABalppappa ABalppapap ABalppapaa ABalppaapp ABalppaapa ABalppaaap ABalppaaaa ABalpapppp ABalpapppa ABalpappap ABalpappaa ABalpapapp ABalpapapa ABalpapaap ABalpapaaa ABalpaappp ABalpaappa ABalpaapap ABalpaapaa ABalpaaapp ABalpaaapa ABalpaaaap ABalpaaaaa ABalappppp ABalappppa ABalapppap ABalapppaa ABalappapp ABalappapa ABalappaaa ABalapappp ABalapappa ABalapapap ABalapapaa ABalapaapp ABalapaapa ABalapaaap ABalapaaaa ABalaapppp ABalaapppa ABalaappap ABalaappaa ABalaapapp ABalaapapa ABalaapaap ABalaapaaa ABalaaappr ABalaaappl ABalaaapar ABalaaapal ABalaaaarr ABalaaaarl ABalaaaalp ABalaaaala
Number of embryos:  1
Number of images:  1
Pattern:  Z3 Z2 MSppppp MSppppap MSppppaa MSpppap MSpppaa MSppappp MSppappa MSppapap MSppapaa MSppaapp MSppaapa MSppaaap MSppaaaa MSpappp MSpappa MSpapapp MSpapapa MSpapaap MSpapaaa MSpaapp MSpaapap MSpaapaa MSpaaapp MSpaaapa MSpaaaap MSpaaaaa MSapppp MSapppap MSapppaa MSappap MSappaa MSapappp MSapappa MSapapap MSapapaa MSapaap MSapaaap MSapaaaa MSaappp MSaappa MSaapapp MSaapapa MSaapaap MSaapaaa MSaaapp MSaaapap MSaaapaa MSaaaapp MSaaaapa MSaaaaap MSaaaaaa Eprpp Eprpa Eprap Epraa Eplpp Eplpa Eplap Eplaa Earpp Earpa Earap Earaa Ealpp Ealpa Ealap Ealaa Dppp Dppa Dpap Dpaa Dapp Dapa Daap Daaa Cppppp Cppppa Cpppap Cpppaa Cppapp Cppapa Cppaap Cppaaa Cpappv Cpappd Cpapap Cpapaa Cpaapp Cpaapa Cpaaap Cpaaaa Capppp Capppa Cappap Cappaa Capapp Capapa Capaap Capaaa Caappv Caappd Caapa Caaapp Caaapa Caaaap Caaaaa ABprpppppp ABprpppppa ABprppppap ABprppppaa ABprpppapp ABprpppapa ABprpppaap ABprpppaaa ABprppappp ABprppappa ABprppapap ABprppapaa ABprppaapp ABprppaapa ABprppaaap ABprppaaaa ABprpapppp ABprpapppa ABprpappap ABprpappaa ABprpapapp ABprpapapa ABprpapaap ABprpapaaa ABprpaappp ABprpaappa ABprpaapap ABprpaapaa ABprpaaapp ABprpaaapa ABprpaaaap ABprpaaaaa ABprappppp ABprappppa ABprapppap ABprapppaa ABprappapp ABprappapa ABprappaap ABprappaaa ABprapappp ABprapappa ABprapapap ABprapapaa ABprapaapp ABprapaapa ABprapaaap ABprapaaaa ABpraapppp ABpraapppa ABpraappap ABpraappaa ABpraapapp ABpraapapa ABpraapaap ABpraapaaa ABpraaappp ABpraaappa ABpraaapap ABpraaapaa ABpraaaapp ABpraaaapa ABpraaaaap ABpraaaaaa ABplpppppp ABplpppppa ABplppppap ABplppppaa ABplpppapp ABplpppapa ABplpppaap ABplpppaaa ABplppappp ABplppappa ABplppapap ABplppapaa ABplppaapp ABplppaapa ABplppaaap ABplppaaaa ABplpapppp ABplpapppa ABplpappap ABplpappaa ABplpapapp ABplpapapa ABplpapaap ABplpapaaa ABplpaappp ABplpaappa ABplpaapap ABplpaapaa ABplpaaapp ABplpaaapa ABplpaaaap ABplpaaaaa ABplappppp ABplappppa ABplapppap ABplapppaa ABplappapp ABplappapa ABplappaap ABplappaaa ABplapappp ABplapappa ABplapapap ABplapapaa ABplapaapp ABplapaapa ABplapaaap ABplapaaaa ABplaapppp ABplaapppa ABplaappap ABplaappaa ABplaapapp ABplaapapa ABplaapaap ABplaapaaa ABplaaappp ABplaaappa ABplaaapap ABplaaapaa ABplaaaapp ABplaaaapa ABplaaaaap ABplaaaaaa ABarpppppp ABarpppppa ABarppppap ABarppppaa ABarpppapp ABarpppapa ABarpppaap ABarpppaaa ABarppappp ABarppappa ABarppapap ABarppapaa ABarppaapp ABarppaapa ABarppaaap ABarppaaaa ABarpapppp ABarpapppa ABarpappap ABarpappaa ABarpapapp ABarpapapa ABarpapaap ABarpapaaa ABarpaappp ABarpaappa ABarpaapap ABarpaapaa ABarpaaapp ABarpaaapa ABarpaaaap ABarpaaaaa ABarappppp ABarappppa ABarapppap ABarapppaa ABarappapp ABarappapa ABarappaap ABarappaaa ABarapappp ABarapappa ABarapapap ABarapapaa ABarapaapp ABarapaapa ABarapaaap ABarapaaaa ABaraapppp ABaraapppa ABaraappap ABaraappaa ABaraapapp ABaraapapa ABaraapaap ABaraapaaa ABaraaappp ABaraaappa ABaraaapap ABaraaapaa ABaraaaapp ABaraaaapa ABaraaaaap ABaraaaaaa ABalpppppp ABalpppppa ABalppppap ABalppppaa ABalpppapp ABalpppapa ABalpppaap ABalpppaaa ABalppappp ABalppappa ABalppapap ABalppapaa ABalppaapp ABalppaapa ABalppaaap ABalppaaaa ABalpapppp ABalpapppa ABalpappap ABalpappaa ABalpapapp ABalpapapa ABalpapaap ABalpapaaa ABalpaappp ABalpaappa ABalpaapap ABalpaapaa ABalpaaapp ABalpaaapa ABalpaaaap ABalpaaaaa ABalappppp ABalappppa ABalapppap ABalapppaa ABalappapp ABalappapa ABalappaap ABalappaaa ABalapappp ABalapappa ABalapapap ABalapapaa ABalapaapp ABalapaapa ABalapaaap ABalapaaaa ABalaapppp ABalaapppa ABalaappap ABalaappaa ABalaapapp ABalaapapa ABalaapaap ABalaapaaa ABalaaappr ABalaaappl ABalaaapar ABalaaapal ABalaaaarr ABalaaaarl ABalaaaalp ABalaaaala
Number of embryos:  1
Number of images:  1
Pattern:  Z3 Z2 MSpppppp MSpppppa MSppppap MSppppaa MSpppap MSpppaap MSpppaaa MSppappp MSppappa MSppapap MSppapaa MSppaap MSppaaap MSppaaaa MSpappp MSpappa MSpapapp MSpapapa MSpapaap MSpapaaa MSpaapp MSpaapap MSpaapaa MSpaaapp MSpaaapa MSpaaaap MSpaaaaa MSapppp MSapppa MSappap MSappaa MSapappp MSapappa MSapapap MSapapaa MSapaap MSapaaap MSapaaaa MSaappp MSaappa MSaapapp MSaapapa MSaapaap MSaapaaa MSaaapp MSaaapap MSaaapaa MSaaaapp MSaaaapa MSaaaaap MSaaaaaa Eprpp Eprpa Eprap Epraa Eplpp Eplpa Eplap Eplaa Earpp Earpa Earap Earaa Ealpp Ealpa Ealap Ealaa Dppp Dppa Dpap Dpaa Dapp Dapa Daap Daaa Cppppp Cppppa Cpppap Cpppaa Cppapp Cppapa Cppaap Cppaaa Cpappv Cpappd Cpapap Cpapaa Cpaapp Cpaapa Cpaaap Cpaaaa Capppp Capppa Cappap Cappaa Capapp Capapa Capaap Capaaa Caappv Caappd Caapa Caaapp Caaapa Caaaap Caaaaa ABprpppppp ABprpppppa ABprppppap ABprppppaa ABprpppapp ABprpppapa ABprpppaap ABprpppaaa ABprppappp ABprppappa ABprppapap ABprppapaa ABprppaapp ABprppaapa ABprppaaap ABprppaaaa ABprpapppp ABprpapppa ABprpappap ABprpappaa ABprpapapp ABprpapapa ABprpapaap ABprpapaaa ABprpaappp ABprpaappa ABprpaapap ABprpaapaa ABprpaaapp ABprpaaapa ABprpaaaap ABprpaaaaa ABprappppp ABprappppa ABprapppap ABprapppaa ABprappapp ABprappapa ABprappaap ABprappaaa ABprapappp ABprapappa ABprapapap ABprapapaa ABprapaapp ABprapaapa ABprapaaap ABprapaaaa ABpraapppp ABpraapppa ABpraappap ABpraappaa ABpraapapp ABpraapapa ABpraapaap ABpraapaaa ABpraaappp ABpraaappa ABpraaapap ABpraaapaa ABpraaaapp ABpraaaapa ABpraaaaap ABpraaaaaa ABplpppppp ABplpppppa ABplppppap ABplppppaa ABplpppapp ABplpppapa ABplpppaap ABplpppaaa ABplppappp ABplppappa ABplppapap ABplppapaa ABplppaapp ABplppaapa ABplppaaap ABplppaaaa ABplpapppp ABplpapppa ABplpappap ABplpappaa ABplpapapp ABplpapapa ABplpapaap ABplpapaaa ABplpaappp ABplpaappa ABplpaapap ABplpaapaa ABplpaaapp ABplpaaapa ABplpaaaap ABplpaaaaa ABplappppp ABplappppa ABplapppap ABplapppaa ABplappapp ABplappapa ABplappaap ABplappaaa ABplapappp ABplapappa ABplapapap ABplapapaa ABplapaapp ABplapaapa ABplapaaap ABplapaaaa ABplaapppp ABplaapppa ABplaappap ABplaappaa ABplaapapp ABplaapapa ABplaapaap ABplaapaaa ABplaaappp ABplaaappa ABplaaapap ABplaaapaa ABplaaaapp ABplaaaapa ABplaaaaap ABplaaaaaa ABarpppppp ABarpppppa ABarppppap ABarppppaa ABarpppapp ABarpppapa ABarpppaap ABarpppaaa ABarppappp ABarppappa ABarppapap ABarppapaa ABarppaapp ABarppaapa ABarppaaap ABarppaaaa ABarpapppp ABarpapppa ABarpappap ABarpappaa ABarpapapp ABarpapapa ABarpapaap ABarpapaaa ABarpaappp ABarpaappa ABarpaapap ABarpaapaa ABarpaaapp ABarpaaapa ABarpaaaap ABarpaaaaa ABarappppp ABarappppa ABarapppap ABarapppaa ABarappapp ABarappapa ABarappaap ABarappaaa ABarapappp ABarapappa ABarapapap ABarapapaa ABarapaapp ABarapaapa ABarapaaap ABarapaaaa ABaraapppp ABaraapppa ABaraappap ABaraappaa ABaraapapp ABaraapapa ABaraapaap ABaraapaaa ABaraaappp ABaraaappa ABaraaapap ABaraaapaa ABaraaaapp ABaraaaapa ABaraaaaap ABaraaaaaa ABalpppppp ABalpppppa ABalppppap ABalppppaa ABalpppapp ABalpppapa ABalpppaap ABalpppaaa ABalppappp ABalppappa ABalppapap ABalppapaa ABalppaapp ABalppaapa ABalppaaap ABalppaaaa ABalpapppp ABalpapppa ABalpappap ABalpappaa ABalpapapp ABalpapapa ABalpapaap ABalpapaaa ABalpaappp ABalpaappa ABalpaapap ABalpaapaa ABalpaaapp ABalpaaapa ABalpaaaap ABalpaaaaa ABalappppp ABalappppa ABalapppap ABalapppaa ABalappapp ABalappapa ABalappaap ABalappaaa ABalapappp ABalapappa ABalapapap ABalapapaa ABalapaapp ABalapaapa ABalapaaap ABalapaaaa ABalaapppp ABalaapppa ABalaappap ABalaappaa ABalaapapp ABalaapapa ABalaapaap ABalaapaaa ABalaaappr ABalaaappl ABalaaapar ABalaaapal ABalaaaarr ABalaaaarl ABalaaaalp ABalaaaala
Number of embryos:  1
Number of images:  1
-----------------
-----------------
Age:  365
Number of patterns:  9
-----------------
Pattern:  Z3 Z2 MSppppp MSppppa MSpppap MSpppaa MSppappp MSppappa MSppapap MSppapaa MSppaap MSppaaap MSppaaaa MSpapppp MSpapppa MSpappa MSpapapp MSpapapa MSpapaap MSpapaaa MSpaapp MSpaapap MSpaapaa MSpaaapp MSpaaapa MSpaaaap MSpaaaaa MSapppp MSapppap MSapppaa MSappap MSappaa MSapappp MSapappa MSapapap MSapapaa MSapaap MSapaaap MSapaaaa MSaappp MSaappa MSaapapp MSaapapa MSaapaap MSaapaaa MSaaapp MSaaapap MSaaapaa MSaaaapp MSaaaapa MSaaaaap MSaaaaaa Eprpp Eprpa Eprap Epraa Eplpp Eplpa Eplap Eplaa Earpp Earpa Earap Earaa Ealpp Ealpa Ealap Ealaa Dppp Dppa Dpap Dpaa Dapp Dapa Daap Daaa Cppppp Cppppa Cpppap Cpppaa Cppapp Cppapa Cppaap Cppaaa Cpappv Cpappd Cpapap Cpapaa Cpaapp Cpaapa Cpaaap Cpaaaa Capppp Capppa Cappap Cappaa Capapp Capapa Capaap Capaaa Caappv Caappd Caapa Caaapp Caaapa Caaaap Caaaaa ABprpppppp ABprpppppa ABprppppap ABprppppaa ABprpppapp ABprpppapa ABprpppaap ABprpppaaa ABprppappp ABprppappa ABprppapap ABprppapaa ABprppaapp ABprppaapa ABprppaaap ABprppaaaa ABprpapppp ABprpapppa ABprpappap ABprpappaa ABprpapapp ABprpapapa ABprpapaap ABprpapaaa ABprpaappp ABprpaappa ABprpaapap ABprpaapaa ABprpaaapp ABprpaaapa ABprpaaaap ABprpaaaaa ABprappppp ABprappppa ABprapppap ABprapppaa ABprappapp ABprappapa ABprappaap ABprappaaa ABprapappp ABprapappa ABprapapap ABprapapaa ABprapaapp ABprapaapa ABprapaaap ABprapaaaa ABpraapppp ABpraapppa ABpraappap ABpraappaa ABpraapapp ABpraapapa ABpraapaap ABpraapaaa ABpraaappp ABpraaappa ABpraaapap ABpraaapaa ABpraaaapp ABpraaaapa ABpraaaaap ABpraaaaaa ABplpppppp ABplpppppa ABplppppap ABplppppaa ABplpppapp ABplpppapa ABplpppaap ABplpppaaa ABplppappp ABplppappa ABplppapap ABplppapaa ABplppaapp ABplppaapa ABplppaaap ABplppaaaa ABplpapppp ABplpapppa ABplpappaa ABplpapapp ABplpapapa ABplpapaap ABplpapaaa ABplpaappp ABplpaappa ABplpaapap ABplpaapaa ABplpaaapp ABplpaaapa ABplpaaaap ABplpaaaaa ABplappppp ABplappppa ABplapppap ABplapppaa ABplappapp ABplappapa ABplappaap ABplappaaa ABplapappp ABplapappa ABplapapap ABplapapaa ABplapaapp ABplapaapa ABplapaaap ABplapaaaa ABplaapppp ABplaapppa ABplaappap ABplaappaa ABplaapapp ABplaapapa ABplaapaap ABplaapaaa ABplaaappp ABplaaappa ABplaaapap ABplaaapaa ABplaaaapp ABplaaaapa ABplaaaaap ABplaaaaaa ABarpppppp ABarpppppa ABarppppap ABarppppaa ABarpppapp ABarpppapa ABarpppaap ABarpppaaa ABarppappp ABarppappa ABarppapap ABarppapaa ABarppaapp ABarppaapa ABarppaaap ABarppaaaa ABarpapppp ABarpapppa ABarpappap ABarpappaa ABarpapapp ABarpapapa ABarpapaap ABarpapaaa ABarpaappp ABarpaappa ABarpaapap ABarpaapaa ABarpaaapp ABarpaaapa ABarpaaaap ABarpaaaaa ABarappppp ABarappppa ABarapppap ABarapppaa ABarappapp ABarappapa ABarappaap ABarappaaa ABarapapppp ABarapapppa ABarapappa ABarapapap ABarapapaa ABarapaapp ABarapaapa ABarapaaap ABarapaaaa ABaraapppp ABaraapppa ABaraappap ABaraappaa ABaraapapp ABaraapapa ABaraapaap ABaraapaaa ABaraaappp ABaraaappa ABaraaapap ABaraaapaa ABaraaaapp ABaraaaapa ABaraaaaap ABaraaaaaa ABalpppppp ABalpppppa ABalppppap ABalppppaa ABalpppapp ABalpppapa ABalpppaap ABalpppaaa ABalppappp ABalppappa ABalppapap ABalppapaa ABalppaapp ABalppaapa ABalppaaap ABalppaaaa ABalpappppp ABalpappppa ABalpapppa ABalpappap ABalpappaa ABalpapapp ABalpapapa ABalpapaap ABalpapaaa ABalpaappp ABalpaappa ABalpaapapp ABalpaapapa ABalpaapaa ABalpaaapp ABalpaaapa ABalpaaaap ABalpaaaaa ABalappppp ABalappppa ABalapppap ABalapppaa ABalappapp ABalappapa ABalappaap ABalappaaa ABalapappp ABalapappa ABalapapap ABalapapaa ABalapaapp ABalapaapa ABalapaaap ABalapaaaa ABalaapppp ABalaapppa ABalaappap ABalaappaa ABalaapapp ABalaapapa ABalaapaap ABalaapaaa ABalaaappr ABalaaappl ABalaaapar ABalaaapal ABalaaaarr ABalaaaarl ABalaaaalp ABalaaaala
Number of embryos:  1
Number of images:  1
Pattern:  Z3 Z2 MSppppp MSppppa MSpppap MSpppaa MSppappp MSppappa MSppapap MSppapaa MSppaap MSppaaap MSppaaaa MSpapppp MSpapppa MSpappa MSpapapp MSpapapa MSpapaap MSpapaaa MSpaapp MSpaapap MSpaapaa MSpaaapp MSpaaapa MSpaaaap MSpaaaaa MSapppp MSapppap MSapppaa MSappap MSappaa MSapappp MSapappa MSapapap MSapapaa MSapaapp MSapaapa MSapaaap MSapaaaa MSaapppp MSaapppa MSaappa MSaapapp MSaapaap MSaapaaa MSaaapp MSaaapap MSaaapaa MSaaaapp MSaaaapa MSaaaaap MSaaaaaa Eprpp Eprpa Eprap Epraa Eplpp Eplpa Eplap Eplaa Earpp Earpa Earap Earaa Ealpp Ealpa Ealap Ealaa Dppp Dppa Dpap Dpaa Dapp Dapa Daap Daaa Cppppp Cppppa Cpppap Cpppaa Cppapp Cppapa Cppaap Cppaaa Cpappv Cpappd Cpapap Cpapaa Cpaapp Cpaapa Cpaaap Cpaaaa Capppp Capppa Cappap Cappaa Capapp Capapa Capaap Capaaa Caappv Caappd Caapa Caaapp Caaapa Caaaap Caaaaa ABprpppppp ABprpppppa ABprppppap ABprppppaa ABprpppapp ABprpppapa ABprpppaap ABprpppaaa ABprppappp ABprppappa ABprppapap ABprppapaa ABprppaapp ABprppaapa ABprppaaap ABprppaaaa ABprpapppp ABprpapppa ABprpappap ABprpappaa ABprpapapp ABprpapapa ABprpapaap ABprpapaaa ABprpaappp ABprpaappa ABprpaapap ABprpaapaa ABprpaaapp ABprpaaapa ABprpaaaap ABprpaaaaa ABprappppp ABprappppa ABprapppap ABprapppaa ABprappapp ABprappapa ABprappaap ABprappaaa ABprapappp ABprapappa ABprapapap ABprapapaa ABprapaapp ABprapaapa ABprapaaap ABprapaaaa ABpraapppp ABpraapppa ABpraappap ABpraappaa ABpraapapp ABpraapapa ABpraapaap ABpraapaaa ABpraaappp ABpraaappa ABpraaapap ABpraaapaa ABpraaaapp ABpraaaapa ABpraaaaap ABpraaaaaa ABplpppppp ABplpppppa ABplppppap ABplppppaa ABplpppapp ABplpppapa ABplpppaap ABplpppaaa ABplppappp ABplppappa ABplppapap ABplppapaa ABplppaapp ABplppaapa ABplppaaap ABplppaaaa ABplpapppp ABplpapppa ABplpappap ABplpappaa ABplpapapp ABplpapapa ABplpapaap ABplpapaaa ABplpaappp ABplpaappa ABplpaapap ABplpaapaa ABplpaaapp ABplpaaapa ABplpaaaap ABplpaaaaa ABplappppp ABplappppa ABplapppap ABplapppaa ABplappapp ABplappapa ABplappaap ABplappaaa ABplapappp ABplapappa ABplapapap ABplapapaa ABplapaapp ABplapaapa ABplapaaap ABplapaaaa ABplaapppp ABplaapppa ABplaappap ABplaappaa ABplaapapp ABplaapapa ABplaapaap ABplaapaaa ABplaaappp ABplaaappa ABplaaapap ABplaaapaa ABplaaaapp ABplaaaapa ABplaaaaap ABplaaaaaa ABarpppppp ABarpppppa ABarppppap ABarppppaa ABarpppapp ABarpppapa ABarpppaap ABarpppaaa ABarppappp ABarppappa ABarppapap ABarppapaa ABarppaapp ABarppaapa ABarppaaap ABarppaaaa ABarpapppp ABarpapppa ABarpappap ABarpappaa ABarpapapp ABarpapapa ABarpapaap ABarpapaaa ABarpaappp ABarpaappa ABarpaapap ABarpaapaa ABarpaaapp ABarpaaapa ABarpaaaap ABarpaaaaa ABarappppp ABarappppa ABarapppap ABarapppaa ABarappapp ABarappapa ABarappaap ABarappaaa ABarapappp ABarapappa ABarapapap ABarapapaa ABarapaapp ABarapaapa ABarapaaap ABarapaaaa ABaraapppp ABaraapppa ABaraappap ABaraappaa ABaraapapp ABaraapapa ABaraapaap ABaraapaaa ABaraaappp ABaraaappa ABaraaapap ABaraaapaa ABaraaaapp ABaraaaapa ABaraaaaap ABaraaaaaa ABalpppppp ABalpppppa ABalppppap ABalppppaa ABalpppapp ABalpppapa ABalpppaap ABalpppaaa ABalppappp ABalppappa ABalppapap ABalppapaa ABalppaapp ABalppaapa ABalppaaap ABalppaaaa ABalpapppp ABalpapppa ABalpappap ABalpappaa ABalpapapp ABalpapapa ABalpapaap ABalpapaaa ABalpaappp ABalpaappa ABalpaapapp ABalpaapapa ABalpaapaa ABalpaaapp ABalpaaapa ABalpaaaap ABalpaaaaa ABalappppp ABalappppa ABalapppap ABalapppaa ABalappapp ABalappapa ABalappaap ABalappaaa ABalapappp ABalapappa ABalapapap ABalapapaa ABalapaapp ABalapaapa ABalapaaap ABalapaaaa ABalaapppp ABalaapppa ABalaappap ABalaappaa ABalaapapp ABalaapapa ABalaapaap ABalaapaaa ABalaaappr ABalaaappl ABalaaapar ABalaaapal ABalaaaarr ABalaaaarl ABalaaaalp ABalaaaala
Number of embryos:  1
Number of images:  1
Pattern:  Z3 Z2 MSppppp MSppppa MSpppap MSpppaa MSppappp MSppappa MSppapap MSppapaa MSppaap MSppaaap MSppaaaa MSpapppp MSpapppa MSpappa MSpapapp MSpapapa MSpapaap MSpapaaa MSpaapp MSpaapap MSpaapaa MSpaaapp MSpaaapa MSpaaaap MSpaaaaa MSapppp MSapppap MSapppaa MSappap MSappaap MSappaaa MSapappp MSapappa MSapapap MSapapaa MSapaap MSapaaap MSapaaaa MSaappp MSaappa MSaapapp MSaapapa MSaapaap MSaapaaa MSaaapp MSaaapap MSaaapaa MSaaaapp MSaaaapa MSaaaaap MSaaaaaa Eprpp Eprpa Eprap Epraa Eplpp Eplpa Eplap Eplaa Earpp Earpa Earap Earaa Ealpp Ealpa Ealap Ealaa Dppp Dppa Dpap Dpaa Dapp Dapa Daap Daaa Cppppp Cppppa Cpppap Cpppaa Cppapp Cppapa Cppaap Cppaaa Cpappv Cpappd Cpapap Cpapaa Cpaapp Cpaapa Cpaaap Cpaaaa Capppp Capppa Cappap Cappaa Capapp Capapa Capaap Capaaa Caappv Caappd Caapa Caaapp Caaapa Caaaap Caaaaa ABprpppppp ABprpppppa ABprppppap ABprppppaa ABprpppapp ABprpppapa ABprpppaap ABprpppaaa ABprppappp ABprppappa ABprppapap ABprppapaa ABprppaapp ABprppaapa ABprppaaap ABprppaaaa ABprpapppp ABprpapppa ABprpappap ABprpappaa ABprpapapp ABprpapapa ABprpapaap ABprpapaaa ABprpaappp ABprpaappa ABprpaapap ABprpaapaa ABprpaaapp ABprpaaapa ABprpaaaap ABprpaaaaa ABprappppp ABprappppa ABprapppap ABprapppaa ABprappapp ABprappapa ABprappaap ABprappaaa ABprapappp ABprapappa ABprapapap ABprapapaa ABprapaapp ABprapaapa ABprapaaap ABprapaaaa ABpraapppp ABpraapppa ABpraappap ABpraappaa ABpraapapp ABpraapapa ABpraapaap ABpraapaaa ABpraaappp ABpraaappa ABpraaapap ABpraaapaa ABpraaaapp ABpraaaapa ABpraaaaap ABpraaaaaa ABplpppppp ABplpppppa ABplppppap ABplppppaa ABplpppapp ABplpppapa ABplpppaap ABplpppaaa ABplppappp ABplppappa ABplppapap ABplppapaa ABplppaapp ABplppaapa ABplppaaap ABplppaaaa ABplpapppp ABplpapppa ABplpappap ABplpappaa ABplpapapp ABplpapapa ABplpapaap ABplpapaaa ABplpaappp ABplpaappa ABplpaapap ABplpaapaa ABplpaaapp ABplpaaapa ABplpaaaap ABplpaaaaa ABplappppp ABplappppa ABplapppap ABplapppaa ABplappapp ABplappapa ABplappaap ABplappaaa ABplapappp ABplapappa ABplapapap ABplapapaa ABplapaapp ABplapaapa ABplapaaap ABplapaaaa ABplaapppp ABplaapppa ABplaappap ABplaappaa ABplaapapp ABplaapapa ABplaapaap ABplaapaaa ABplaaappp ABplaaappa ABplaaapap ABplaaapaa ABplaaaapp ABplaaaapa ABplaaaaap ABplaaaaaa ABarpppppp ABarpppppa ABarppppap ABarppppaa ABarpppapp ABarpppapa ABarpppaap ABarpppaaa ABarppappp ABarppappa ABarppapap ABarppapaa ABarppaapp ABarppaapa ABarppaaap ABarppaaaa ABarpapppp ABarpapppa ABarpappap ABarpappaa ABarpapapp ABarpapapa ABarpapaap ABarpapaaa ABarpaappp ABarpaappa ABarpaapap ABarpaapaa ABarpaaapp ABarpaaapa ABarpaaaap ABarpaaaaa ABarappppp ABarappppa ABarapppap ABarapppaa ABarappapp ABarappapa ABarappaap ABarappaaa ABarapappp ABarapappa ABarapapap ABarapapaa ABarapaapp ABarapaapa ABarapaaap ABarapaaaa ABaraapppp ABaraapppa ABaraappap ABaraappaa ABaraapapp ABaraapapa ABaraapaap ABaraapaaa ABaraaappp ABaraaappa ABaraaapap ABaraaapaa ABaraaaapp ABaraaaapa ABaraaaaap ABaraaaaaa ABalpppppp ABalpppppa ABalppppap ABalppppaa ABalpppapp ABalpppapa ABalpppaap ABalpppaaa ABalppappp ABalppappa ABalppapap ABalppapaa ABalppaapp ABalppaapa ABalppaaap ABalppaaaa ABalpapppp ABalpapppa ABalpappap ABalpappaa ABalpapapp ABalpapapa ABalpapaap ABalpapaaa ABalpaappp ABalpaappa ABalpaapapp ABalpaapapa ABalpaapaa ABalpaaapp ABalpaaapa ABalpaaaap ABalpaaaaa ABalappppp ABalappppa ABalapppap ABalapppaa ABalappapp ABalappapa ABalappaap ABalappaaa ABalapappp ABalapappa ABalapapap ABalapapaa ABalapaapp ABalapaapa ABalapaaap ABalapaaaa ABalaapppp ABalaapppa ABalaappap ABalaappaa ABalaapapp ABalaapapa ABalaapaap ABalaapaaa ABalaaappr ABalaaappl ABalaaapar ABalaaapal ABalaaaarr ABalaaaarl ABalaaaalp ABalaaaala
Number of embryos:  1
Number of images:  1
Pattern:  Z3 Z2 MSppppp MSppppap MSppppaa MSpppap MSpppaa MSppappp MSppappa MSppapap MSppapaa MSppaap MSppaaap MSppaaaa MSpappp MSpappa MSpapapp MSpapapa MSpapaap MSpapaaa MSpaapp MSpaapap MSpaapaa MSpaaapp MSpaaapa MSpaaaap MSpaaaaa MSappppp MSappppa MSapppap MSapppaa MSappap MSappaa MSapappp MSapappa MSapapap MSapapaa MSapaapp MSapaapa MSapaaap MSapaaaa MSaappp MSaappa MSaapapp MSaapapa MSaapaap MSaapaaa MSaaapp MSaaapap MSaaapaa MSaaaapp MSaaaapa MSaaaaap MSaaaaaa Eprpp Eprpa Eprap Epraa Eplpp Eplpa Eplap Eplaa Earpp Earpa Earap Earaa Ealpp Ealpa Ealap Ealaa Dppp Dppa Dpap Dpaa Dapp Dapa Daap Daaa Cppppp Cppppa Cpppap Cpppaa Cppapp Cppapa Cppaap Cppaaa Cpappv Cpappd Cpapap Cpapaa Cpaapp Cpaapa Cpaaap Cpaaaa Capppp Capppa Cappap Cappaa Capapp Capapa Capaap Capaaa Caappv Caappd Caapa Caaapp Caaapa Caaaap Caaaaa ABprpppppp ABprpppppa ABprppppap ABprppppaa ABprpppapp ABprpppapa ABprpppaap ABprpppaaa ABprppappp ABprppappa ABprppapap ABprppapaa ABprppaapp ABprppaapa ABprppaaap ABprppaaaa ABprpapppp ABprpapppa ABprpappap ABprpappaa ABprpapapp ABprpapapa ABprpapaap ABprpapaaa ABprpaappp ABprpaappa ABprpaapap ABprpaapaa ABprpaaapp ABprpaaapa ABprpaaaap ABprpaaaaa ABprappppp ABprappppa ABprapppap ABprapppaa ABprappapp ABprappapa ABprappaap ABprappaaa ABprapappp ABprapappa ABprapapap ABprapapaa ABprapaapp ABprapaapa ABprapaaap ABprapaaaa ABpraapppp ABpraapppa ABpraappap ABpraappaa ABpraapapp ABpraapapa ABpraapaap ABpraapaaa ABpraaappp ABpraaappa ABpraaapap ABpraaapaa ABpraaaapp ABpraaaapa ABpraaaaap ABpraaaaaa ABplpppppp ABplpppppa ABplppppap ABplppppaa ABplpppapp ABplpppapa ABplpppaap ABplpppaaa ABplppappp ABplppappa ABplppapap ABplppapaa ABplppaapp ABplppaapa ABplppaaap ABplppaaaa ABplpapppp ABplpapppa ABplpappap ABplpappaa ABplpapapp ABplpapapa ABplpapaap ABplpapaaa ABplpaappp ABplpaappa ABplpaapap ABplpaapaa ABplpaaapp ABplpaaapa ABplpaaaap ABplpaaaaa ABplappppp ABplappppa ABplapppap ABplapppaa ABplappapp ABplappapa ABplappaap ABplappaaa ABplapappp ABplapappa ABplapapap ABplapapaa ABplapaapp ABplapaapa ABplapaaap ABplapaaaa ABplaapppp ABplaapppa ABplaappap ABplaappaa ABplaapapp ABplaapapa ABplaapaap ABplaapaaa ABplaaappp ABplaaappa ABplaaapap ABplaaapaa ABplaaaapp ABplaaaapa ABplaaaaap ABplaaaaaa ABarpppppp ABarpppppa ABarppppap ABarppppaa ABarpppapp ABarpppapa ABarpppaap ABarpppaaa ABarppappp ABarppappa ABarppapap ABarppapaa ABarppaapp ABarppaapa ABarppaaap ABarppaaaa ABarpapppp ABarpapppa ABarpappap ABarpappaa ABarpapapp ABarpapapa ABarpapaap ABarpapaaa ABarpaappp ABarpaappa ABarpaapap ABarpaapaa ABarpaaapp ABarpaaapa ABarpaaaap ABarpaaaaa ABarappppp ABarappppa ABarapppap ABarapppaa ABarappapp ABarappapa ABarappaap ABarappaaa ABarapappp ABarapappa ABarapapap ABarapapaa ABarapaapp ABarapaapa ABarapaaap ABarapaaaa ABaraapppp ABaraapppa ABaraappap ABaraappaa ABaraapapp ABaraapapa ABaraapaap ABaraapaaa ABaraaappp ABaraaappa ABaraaapap ABaraaapaa ABaraaaapp ABaraaaapa ABaraaaaap ABaraaaaaa ABalpppppp ABalpppppa ABalppppap ABalppppaa ABalpppapp ABalpppapa ABalpppaap ABalpppaaa ABalppappp ABalppappa ABalppapap ABalppapaa ABalppaapp ABalppaapa ABalppaaap ABalppaaaa ABalpapppp ABalpapppa ABalpappap ABalpappaa ABalpapapp ABalpapapa ABalpapaap ABalpapaaa ABalpaappp ABalpaappa ABalpaapap ABalpaapaa ABalpaaapp ABalpaaapa ABalpaaaap ABalpaaaaa ABalappppp ABalappppa ABalapppap ABalapppaa ABalappapp ABalappapa ABalappaap ABalappaaa ABalapappp ABalapappa ABalapapap ABalapapaa ABalapaapp ABalapaapa ABalapaaap ABalapaaaa ABalaapppp ABalaapppa ABalaappap ABalaappaa ABalaapapp ABalaapapa ABalaapaap ABalaapaaa ABalaaappr ABalaaappl ABalaaapar ABalaaapal ABalaaaarr ABalaaaarl ABalaaaalp ABalaaaala
Number of embryos:  1
Number of images:  1
Pattern:  Z3 Z2 MSppppp MSppppap MSppppaa MSpppap MSpppaa MSppappp MSppappa MSppapap MSppapaa MSppaap MSppaaap MSppaaaa MSpapppp MSpapppa MSpappa MSpapapp MSpapapa MSpapaap MSpapaaa MSpaapp MSpaapap MSpaapaa MSpaaapp MSpaaapa MSpaaaap MSpaaaaa MSapppp MSapppap MSapppaa MSappap MSappaa MSapappp MSapappa MSapapap MSapapaa MSapaap MSapaaap MSapaaaa MSaappp MSaappa MSaapapp MSaapapa MSaapaap MSaapaaa MSaaapp MSaaapap MSaaapaa MSaaaapp MSaaaapa MSaaaaap MSaaaaaa Eprpp Eprpa Eprap Epraa Eplpp Eplpa Eplap Eplaa Earpp Earpa Earap Earaa Ealpp Ealpa Ealap Ealaa Dppp Dppa Dpap Dpaa Dapp Dapa Daap Daaa Cppppp Cppppa Cpppap Cpppaa Cppapp Cppapa Cppaap Cppaaa Cpappv Cpappd Cpapap Cpapaa Cpaapp Cpaapa Cpaaap Cpaaaa Capppp Capppa Cappap Cappaa Capapp Capapa Capaap Capaaa Caappv Caappd Caapa Caaapp Caaapa Caaaap Caaaaa ABprpppppp ABprpppppa ABprppppap ABprppppaa ABprpppapp ABprpppapa ABprpppaap ABprpppaaa ABprppappp ABprppappa ABprppapap ABprppapaa ABprppaapp ABprppaapa ABprppaaap ABprppaaaa ABprpapppp ABprpapppa ABprpappap ABprpappaa ABprpapapp ABprpapapa ABprpapaap ABprpapaaa ABprpaappp ABprpaappa ABprpaapap ABprpaapaa ABprpaaapp ABprpaaapa ABprpaaaap ABprpaaaaa ABprappppp ABprappppa ABprapppap ABprapppaa ABprappapp ABprappapa ABprappaap ABprappaaa ABprapappp ABprapappa ABprapapap ABprapapaa ABprapaapp ABprapaapa ABprapaaap ABprapaaaa ABpraapppp ABpraapppa ABpraappap ABpraappaa ABpraapapp ABpraapapa ABpraapaap ABpraapaaa ABpraaappp ABpraaappa ABpraaapap ABpraaapaa ABpraaaapp ABpraaaapa ABpraaaaap ABpraaaaaa ABplpppppp ABplpppppa ABplppppap ABplppppaa ABplpppapp ABplpppapa ABplpppaap ABplpppaaa ABplppappp ABplppappa ABplppapap ABplppapaa ABplppaapp ABplppaapa ABplppaaap ABplppaaaa ABplpapppp ABplpapppa ABplpappap ABplpappaa ABplpapapp ABplpapapa ABplpapaap ABplpapaaa ABplpaappp ABplpaappa ABplpaapap ABplpaapaa ABplpaaapp ABplpaaapa ABplpaaaap ABplpaaaaa ABplappppp ABplappppa ABplapppap ABplapppaa ABplappapp ABplappapa ABplappaap ABplappaaa ABplapappp ABplapappa ABplapapap ABplapapaa ABplapaapp ABplapaapa ABplapaaap ABplapaaaa ABplaapppp ABplaapppa ABplaappap ABplaappaa ABplaapapp ABplaapapa ABplaapaap ABplaapaaa ABplaaappp ABplaaappa ABplaaapap ABplaaapaa ABplaaaapp ABplaaaapa ABplaaaaap ABplaaaaaa ABarpppppp ABarpppppa ABarppppap ABarppppaa ABarpppapp ABarpppapa ABarpppaap ABarpppaaa ABarppappp ABarppappa ABarppapap ABarppapaa ABarppaapp ABarppaapa ABarppaaap ABarppaaaa ABarpapppp ABarpapppa ABarpappap ABarpappaa ABarpapapp ABarpapapa ABarpapaap ABarpapaaa ABarpaappp ABarpaappa ABarpaapap ABarpaapaa ABarpaaapp ABarpaaapa ABarpaaaap ABarpaaaaa ABarappppp ABarappppa ABarapppap ABarapppaa ABarappapp ABarappapa ABarappaap ABarappaaa ABarapappp ABarapappa ABarapapap ABarapapaa ABarapaapp ABarapaapa ABarapaaap ABarapaaaa ABaraapppp ABaraapppa ABaraappap ABaraappaa ABaraapapp ABaraapapa ABaraapaap ABaraapaaa ABaraaappp ABaraaappa ABaraaapap ABaraaapaa ABaraaaapp ABaraaaapa ABaraaaaap ABaraaaaaa ABalpppppp ABalpppppa ABalppppap ABalppppaa ABalpppapp ABalpppapa ABalpppaap ABalpppaaa ABalppappp ABalppappa ABalppapap ABalppapaa ABalppaapp ABalppaapa ABalppaaap ABalppaaaa ABalpapppp ABalpapppa ABalpappap ABalpappaa ABalpapapp ABalpapapa ABalpapaap ABalpapaaa ABalpaappp ABalpaappa ABalpaapapp ABalpaapapa ABalpaapaa ABalpaaapp ABalpaaapa ABalpaaaap ABalpaaaaa ABalappppp ABalappppa ABalapppap ABalapppaa ABalappapp ABalappapa ABalappaap ABalappaaa ABalapappp ABalapappa ABalapapap ABalapapaa ABalapaapp ABalapaapa ABalapaaap ABalapaaaa ABalaapppp ABalaapppa ABalaappap ABalaappaa ABalaapapp ABalaapapa ABalaapaap ABalaapaaa ABalaaappr ABalaaappl ABalaaapar ABalaaapal ABalaaaarr ABalaaaarl ABalaaaalp ABalaaaala
Number of embryos:  1
Number of images:  1
Pattern:  Z3 Z2 MSppppp MSppppap MSppppaa MSpppap MSpppaa MSppappp MSppappa MSppapap MSppapaa MSppaap MSppaaap MSppaaaa MSpapppp MSpapppa MSpappa MSpapapp MSpapapa MSpapaap MSpapaaa MSpaapp MSpaapap MSpaapaa MSpaaapp MSpaaapa MSpaaaap MSpaaaaa MSapppp MSapppap MSapppaa MSappap MSappaa MSapappp MSapappa MSapapap MSapapaa MSapaap MSapaaap MSapaaaa MSaapppp MSaapppa MSaappa MSaapapp MSaapapa MSaapaap MSaapaaa MSaaappp MSaaappa MSaaapap MSaaapaa MSaaaapp MSaaaapa MSaaaaap MSaaaaaa Eprpp Eprpa Eprap Epraa Eplpp Eplpa Eplap Eplaa Earpp Earpa Earap Earaa Ealpp Ealpa Ealap Ealaa Dppp Dppa Dpap Dpaa Dapp Dapa Daap Daaa Cppppp Cppppa Cpppap Cpppaa Cppapp Cppapa Cppaap Cppaaa Cpappv Cpappd Cpapap Cpapaa Cpaapp Cpaapa Cpaaap Cpaaaa Capppp Capppa Cappap Cappaa Capapp Capapa Capaap Capaaa Caappv Caappd Caapa Caaapp Caaapa Caaaap Caaaaa ABprpppppp ABprpppppa ABprppppap ABprppppaa ABprpppapp ABprpppapa ABprpppaap ABprpppaaa ABprppappp ABprppappa ABprppapap ABprppapaa ABprppaapp ABprppaapa ABprppaaap ABprppaaaa ABprpapppp ABprpapppa ABprpappap ABprpappaa ABprpapapp ABprpapapa ABprpapaap ABprpapaaa ABprpaappp ABprpaappa ABprpaapap ABprpaapaa ABprpaaapp ABprpaaapa ABprpaaaap ABprpaaaaa ABprappppp ABprappppa ABprapppap ABprapppaa ABprappapp ABprappapa ABprappaap ABprappaaa ABprapappp ABprapappa ABprapapap ABprapapaa ABprapaapp ABprapaapa ABprapaaap ABprapaaaa ABpraapppp ABpraapppa ABpraappap ABpraappaa ABpraapapp ABpraapapa ABpraapaap ABpraapaaa ABpraaappp ABpraaappa ABpraaapap ABpraaapaa ABpraaaapp ABpraaaapa ABpraaaaap ABpraaaaaa ABplpppppp ABplpppppa ABplppppap ABplppppaa ABplpppapp ABplpppapa ABplpppaap ABplpppaaa ABplppappp ABplppappa ABplppapap ABplppapaa ABplppaapp ABplppaapa ABplppaaap ABplppaaaa ABplpapppp ABplpapppa ABplpappap ABplpappaa ABplpapapp ABplpapapa ABplpapaap ABplpapaaa ABplpaappp ABplpaappa ABplpaapap ABplpaapaa ABplpaaapp ABplpaaapa ABplpaaaap ABplpaaaaa ABplappppp ABplappppa ABplapppap ABplapppaa ABplappapp ABplappapa ABplappaap ABplappaaa ABplapappp ABplapappa ABplapapap ABplapapaa ABplapaapp ABplapaapa ABplapaaap ABplapaaaa ABplaapppp ABplaapppa ABplaappap ABplaappaa ABplaapapp ABplaapapa ABplaapaap ABplaapaaa ABplaaappp ABplaaappa ABplaaapap ABplaaapaa ABplaaaapp ABplaaaapa ABplaaaaap ABplaaaaaa ABarpppppp ABarpppppa ABarppppap ABarppppaa ABarpppapp ABarpppapa ABarpppaap ABarpppaaa ABarppappp ABarppappa ABarppapap ABarppapaa ABarppaapa ABarppaaap ABarppaaaa ABarpapppp ABarpapppa ABarpappap ABarpappaa ABarpapapp ABarpapapa ABarpapaap ABarpapaaa ABarpaappp ABarpaappa ABarpaapap ABarpaapaa ABarpaaapp ABarpaaapa ABarpaaaap ABarpaaaaa ABarappppp ABarappppa ABarapppap ABarapppaa ABarappapp ABarappapa ABarappaap ABarappaaa ABarapappp ABarapappa ABarapapap ABarapapaa ABarapaapp ABarapaapa ABarapaaap ABarapaaaa ABaraapppp ABaraapppa ABaraappap ABaraappaa ABaraapapp ABaraapapa ABaraapaap ABaraapaaa ABaraaappp ABaraaappa ABaraaapap ABaraaapaa ABaraaaapp ABaraaaapa ABaraaaaap ABaraaaaaa ABalpppppp ABalpppppa ABalppppap ABalppppaa ABalpppapp ABalpppapa ABalpppaap ABalpppaaa ABalppappp ABalppappa ABalppapap ABalppapaa ABalppaapp ABalppaapa ABalppaaap ABalppaaaa ABalpapppp ABalpapppa ABalpappap ABalpappaa ABalpapapp ABalpapapa ABalpapaap ABalpapaaa ABalpaappp ABalpaappa ABalpaapap ABalpaapaa ABalpaaapp ABalpaaapa ABalpaaaap ABalpaaaaa ABalappppp ABalappppa ABalapppap ABalapppaa ABalappapp ABalappapa ABalappaap ABalappaaa ABalapappp ABalapappa ABalapapap ABalapapaa ABalapaapp ABalapaapa ABalapaaap ABalapaaaa ABalaapppp ABalaapppa ABalaappap ABalaappaa ABalaapapp ABalaapapa ABalaapaap ABalaapaaa ABalaaappr ABalaaappl ABalaaapar ABalaaapal ABalaaaarr ABalaaaarl ABalaaaalp ABalaaaala
Number of embryos:  1
Number of images:  1
Pattern:  Z3 Z2 MSppppp MSppppap MSppppaa MSpppap MSpppaa MSppappp MSppappa MSppapap MSppapaa MSppaap MSppaaap MSppaaaa MSpapppp MSpapppa MSpappa MSpapapp MSpapapa MSpapaap MSpapaaa MSpaapp MSpaapap MSpaapaa MSpaaapp MSpaaapa MSpaaaap MSpaaaaa MSapppp MSapppap MSapppaa MSappap MSappaa MSapappp MSapappa MSapapap MSapapaa MSapaapp MSapaapa MSapaaap MSapaaaa MSaappp MSaappa MSaapapp MSaapapa MSaapaap MSaapaaa MSaaapp MSaaapap MSaaapaa MSaaaapp MSaaaapa MSaaaaap MSaaaaaa Eprpp Eprpa Eprap Epraa Eplpp Eplpa Eplap Eplaa Earpp Earpa Earap Earaa Ealpp Ealpa Ealap Ealaa Dppp Dppa Dpap Dpaa Dapp Dapa Daap Daaa Cppppp Cppppa Cpppap Cpppaa Cppapp Cppapa Cppaap Cppaaa Cpappv Cpappd Cpapap Cpapaa Cpaapp Cpaapa Cpaaap Cpaaaa Capppp Capppa Cappap Cappaa Capapp Capapa Capaap Capaaa Caappv Caappd Caapa Caaapp Caaapa Caaaap Caaaaa ABprpppppp ABprpppppa ABprppppap ABprppppaa ABprpppapp ABprpppapa ABprpppaap ABprpppaaa ABprppappp ABprppappa ABprppapap ABprppapaa ABprppaapp ABprppaapa ABprppaaap ABprppaaaa ABprpapppp ABprpapppa ABprpappap ABprpappaa ABprpapapp ABprpapapa ABprpapaap ABprpapaaa ABprpaappp ABprpaappa ABprpaapap ABprpaapaa ABprpaaapp ABprpaaapa ABprpaaaap ABprpaaaaa ABprappppp ABprappppa ABprapppap ABprapppaa ABprappapp ABprappapa ABprappaap ABprappaaa ABprapappp ABprapappa ABprapapap ABprapapaa ABprapaapp ABprapaapa ABprapaaap ABprapaaaa ABpraapppp ABpraapppa ABpraappap ABpraappaa ABpraapapp ABpraapapa ABpraapaap ABpraapaaa ABpraaappp ABpraaappa ABpraaapap ABpraaapaa ABpraaaapp ABpraaaapa ABpraaaaap ABpraaaaaa ABplpppppp ABplpppppa ABplppppap ABplppppaa ABplpppapp ABplpppapa ABplpppaap ABplpppaaa ABplppappp ABplppappa ABplppapap ABplppapaa ABplppaapp ABplppaapa ABplppaaap ABplppaaaa ABplpapppp ABplpapppa ABplpappap ABplpappaa ABplpapapp ABplpapapa ABplpapaap ABplpapaaa ABplpaappp ABplpaappa ABplpaapap ABplpaapaa ABplpaaapp ABplpaaapa ABplpaaaap ABplpaaaaa ABplappppp ABplappppa ABplapppap ABplapppaa ABplappapp ABplappapa ABplappaap ABplappaaa ABplapappp ABplapappa ABplapapap ABplapapaa ABplapaapp ABplapaapa ABplapaaap ABplapaaaa ABplaapppp ABplaapppa ABplaappap ABplaappaa ABplaapapp ABplaapapa ABplaapaap ABplaapaaa ABplaaappp ABplaaappa ABplaaapap ABplaaapaa ABplaaaapp ABplaaaapa ABplaaaaap ABplaaaaaa ABarpppppp ABarpppppa ABarppppap ABarppppaa ABarpppapp ABarpppapa ABarpppaap ABarpppaaa ABarppappp ABarppappa ABarppapap ABarppapaa ABarppaapp ABarppaapa ABarppaaap ABarppaaaa ABarpapppp ABarpapppa ABarpappap ABarpappaa ABarpapapp ABarpapapa ABarpapaap ABarpapaaa ABarpaappp ABarpaappa ABarpaapap ABarpaapaa ABarpaaapp ABarpaaapa ABarpaaaap ABarpaaaaa ABarappppp ABarappppa ABarapppap ABarapppaa ABarappapp ABarappapa ABarappaap ABarappaaa ABarapappp ABarapappa ABarapapap ABarapapaa ABarapaapp ABarapaapa ABarapaaap ABarapaaaa ABaraapppp ABaraapppa ABaraappap ABaraappaa ABaraapapp ABaraapapa ABaraapaap ABaraapaaa ABaraaappp ABaraaappa ABaraaapap ABaraaapaa ABaraaaapp ABaraaaapa ABaraaaaap ABaraaaaaa ABalpppppp ABalpppppa ABalppppap ABalppppaa ABalpppapp ABalpppapa ABalpppaap ABalpppaaa ABalppappp ABalppappa ABalppapap ABalppapaa ABalppaapp ABalppaapa ABalppaaap ABalppaaaa ABalpapppp ABalpapppa ABalpappap ABalpappaa ABalpapapp ABalpapapa ABalpapaap ABalpapaaa ABalpaappp ABalpaappa ABalpaapap ABalpaapaa ABalpaaapp ABalpaaapa ABalpaaaap ABalpaaaaa ABalappppp ABalappppa ABalapppap ABalapppaa ABalappapp ABalappapa ABalappaap ABalappaaa ABalapappp ABalapappa ABalapapap ABalapapaa ABalapaapp ABalapaapa ABalapaaap ABalapaaaa ABalaapppp ABalaapppa ABalaappap ABalaappaa ABalaapapp ABalaapapa ABalaapaap ABalaapaaa ABalaaappr ABalaaappl ABalaaapar ABalaaapal ABalaaaarr ABalaaaarl ABalaaaalp ABalaaaala
Number of embryos:  1
Number of images:  1
Pattern:  Z3 Z2 MSppppp MSppppap MSppppaa MSpppap MSpppaa MSppappp MSppappa MSppapap MSppapaa MSppaap MSppaaap MSppaaaa MSpapppp MSpapppa MSpappa MSpapapp MSpapapa MSpapaap MSpapaaa MSpaapp MSpaapap MSpaapaa MSpaaapp MSpaaapa MSpaaaap MSpaaaaa MSappppp MSappppa MSapppap MSapppaa MSappap MSappaa MSapappp MSapappa MSapapap MSapapaa MSapaap MSapaaap MSapaaaa MSaappp MSaappa MSaapapp MSaapapa MSaapaap MSaapaaa MSaaappp MSaaappa MSaaapap MSaaapaa MSaaaapp MSaaaapa MSaaaaap MSaaaaaa Eprpp Eprpa Eprap Epraa Eplpp Eplpa Eplap Eplaa Earpp Earpa Earap Earaa Ealpp Ealpa Ealap Ealaa Dppp Dppa Dpap Dpaa Dapp Dapa Daap Daaa Cppppp Cppppa Cpppap Cpppaa Cppapp Cppapa Cppaap Cppaaa Cpappv Cpappd Cpapap Cpapaa Cpaapp Cpaapa Cpaaap Cpaaaa Capppp Capppa Cappap Cappaa Capapp Capapa Capaap Capaaa Caappv Caappd Caapa Caaapp Caaapa Caaaap Caaaaa ABprpppppp ABprpppppa ABprppppap ABprppppaa ABprpppapp ABprpppapa ABprpppaap ABprpppaaa ABprppappp ABprppappa ABprppapap ABprppapaa ABprppaapp ABprppaapa ABprppaaap ABprppaaaa ABprpapppp ABprpapppa ABprpappap ABprpappaa ABprpapapp ABprpapapa ABprpapaap ABprpapaaa ABprpaappp ABprpaappa ABprpaapap ABprpaapaa ABprpaaapp ABprpaaapa ABprpaaaap ABprpaaaaa ABprappppp ABprappppa ABprapppap ABprapppaa ABprappapp ABprappapa ABprappaap ABprappaaa ABprapappp ABprapappa ABprapapap ABprapapaa ABprapaapp ABprapaapa ABprapaaap ABprapaaaa ABpraapppp ABpraapppa ABpraappap ABpraappaa ABpraapapp ABpraapapa ABpraapaap ABpraapaaa ABpraaappp ABpraaappa ABpraaapap ABpraaapaa ABpraaaapp ABpraaaapa ABpraaaaap ABpraaaaaa ABplpppppp ABplpppppa ABplppppap ABplppppaa ABplpppapp ABplpppapa ABplpppaap ABplpppaaa ABplppappp ABplppappa ABplppapap ABplppapaa ABplppaapp ABplppaapa ABplppaaap ABplppaaaa ABplpapppp ABplpapppa ABplpappap ABplpappaa ABplpapapp ABplpapapa ABplpapaap ABplpapaaa ABplpaappp ABplpaappa ABplpaapap ABplpaapaa ABplpaaapp ABplpaaapa ABplpaaaap ABplpaaaaa ABplappppp ABplappppa ABplapppap ABplapppaa ABplappapp ABplappapa ABplappaap ABplappaaa ABplapappp ABplapappa ABplapapap ABplapapaa ABplapaapp ABplapaapa ABplapaaap ABplapaaaa ABplaapppp ABplaapppa ABplaappap ABplaappaa ABplaapapp ABplaapapa ABplaapaap ABplaapaaa ABplaaappp ABplaaappa ABplaaapap ABplaaapaa ABplaaaapp ABplaaaapa ABplaaaaap ABplaaaaaa ABarpppppp ABarpppppa ABarppppap ABarppppaa ABarpppapp ABarpppapa ABarpppaap ABarpppaaa ABarppappp ABarppappa ABarppapap ABarppapaa ABarppaapp ABarppaapa ABarppaaap ABarppaaaa ABarpapppp ABarpapppa ABarpappap ABarpappaa ABarpapapp ABarpapapa ABarpapaap ABarpapaaa ABarpaappp ABarpaappa ABarpaapap ABarpaapaa ABarpaaapp ABarpaaapa ABarpaaaap ABarpaaaaa ABarappppp ABarappppa ABarapppap ABarapppaa ABarappapp ABarappapa ABarappaap ABarappaaa ABarapappp ABarapappa ABarapapap ABarapapaa ABarapaapp ABarapaapa ABarapaaap ABarapaaaa ABaraapppp ABaraapppa ABaraappap ABaraappaa ABaraapapp ABaraapapa ABaraapaap ABaraapaaa ABaraaappp ABaraaappa ABaraaapap ABaraaapaa ABaraaaapp ABaraaaapa ABaraaaaap ABaraaaaaa ABalpppppp ABalpppppa ABalppppap ABalppppaa ABalpppapp ABalpppapa ABalpppaap ABalpppaaa ABalppappp ABalppappa ABalppapap ABalppapaa ABalppaapp ABalppaapa ABalppaaap ABalppaaaa ABalpapppp ABalpapppa ABalpappap ABalpappaa ABalpapapp ABalpapapa ABalpapaap ABalpapaaa ABalpaappp ABalpaappa ABalpaapap ABalpaapaa ABalpaaapp ABalpaaapa ABalpaaaap ABalpaaaaa ABalappppp ABalappppa ABalapppap ABalapppaa ABalappapp ABalappapa ABalappaap ABalapappp ABalapappa ABalapapap ABalapapaa ABalapaapp ABalapaapa ABalapaaap ABalapaaaa ABalaapppp ABalaapppa ABalaappap ABalaappaa ABalaapapp ABalaapapa ABalaapaap ABalaapaaa ABalaaappr ABalaaappl ABalaaapar ABalaaapal ABalaaaarr ABalaaaarl ABalaaaalp ABalaaaala
Number of embryos:  1
Number of images:  1
Pattern:  Z3 Z2 MSpppppp MSpppppa MSppppap MSppppaa MSpppap MSpppaap MSpppaaa MSppappp MSppappa MSppapap MSppapaa MSppaapp MSppaapa MSppaaap MSppaaaa MSpappp MSpappa MSpapapp MSpapapa MSpapaap MSpapaaa MSpaapap MSpaapaa MSpaaapp MSpaaapa MSpaaaap MSpaaaaa MSapppp MSapppap MSapppaa MSappap MSappaa MSapappp MSapappa MSapapap MSapapaa MSapaap MSapaaap MSapaaaa MSaappp MSaappa MSaapapp MSaapapa MSaapaap MSaapaaa MSaaappp MSaaappa MSaaapap MSaaapaa MSaaaapp MSaaaapa MSaaaaap MSaaaaaa Eprpp Eprpa Eprap Epraa Eplpp Eplpa Eplap Eplaa Earpp Earpa Earap Earaa Ealpp Ealpa Ealap Ealaa Dppp Dppa Dpap Dpaa Dapp Dapa Daap Daaa Cppppp Cppppa Cpppap Cpppaa Cppapp Cppapa Cppaap Cppaaa Cpappv Cpappd Cpapap Cpapaa Cpaapp Cpaapa Cpaaap Cpaaaa Capppp Capppa Cappap Cappaa Capapp Capapa Capaap Capaaa Caappv Caappd Caapa Caaapp Caaapa Caaaap Caaaaa ABprpppppp ABprpppppa ABprppppap ABprppppaa ABprpppapp ABprpppapa ABprpppaap ABprpppaaa ABprppappp ABprppappa ABprppapap ABprppapaa ABprppaapp ABprppaapa ABprppaaap ABprppaaaa ABprpapppp ABprpapppa ABprpappap ABprpappaa ABprpapapp ABprpapapa ABprpapaap ABprpapaaa ABprpaappp ABprpaappa ABprpaapap ABprpaapaa ABprpaaapp ABprpaaapa ABprpaaaap ABprpaaaaa ABprappppp ABprappppa ABprapppap ABprapppaa ABprappapp ABprappapa ABprappaap ABprappaaa ABprapappp ABprapappa ABprapapap ABprapapaa ABprapaapp ABprapaapa ABprapaaap ABprapaaaa ABpraapppp ABpraapppa ABpraappap ABpraappaa ABpraapapp ABpraapapa ABpraapaap ABpraapaaa ABpraaappp ABpraaappa ABpraaapap ABpraaapaa ABpraaaapp ABpraaaapa ABpraaaaap ABpraaaaaa ABplpppppp ABplpppppa ABplppppap ABplppppaa ABplpppapp ABplpppapa ABplpppaap ABplpppaaa ABplppappp ABplppappa ABplppapap ABplppapaa ABplppaapp ABplppaapa ABplppaaaa ABplpapppp ABplpapppa ABplpappap ABplpappaa ABplpapapp ABplpapapa ABplpapaap ABplpapaaa ABplpaappp ABplpaappa ABplpaapap ABplpaapaa ABplpaaapp ABplpaaapa ABplpaaaap ABplpaaaaa ABplappppp ABplappppa ABplapppap ABplapppaa ABplappapp ABplappapa ABplappaap ABplappaaa ABplapappp ABplapappa ABplapapap ABplapapaa ABplapaapp ABplapaapa ABplapaaap ABplapaaaa ABplaapppp ABplaapppa ABplaappap ABplaappaa ABplaapapp ABplaapapa ABplaapaap ABplaapaaa ABplaaappp ABplaaappa ABplaaapap ABplaaapaa ABplaaaapp ABplaaaapa ABplaaaaap ABplaaaaaa ABarpppppp ABarpppppa ABarppppap ABarppppaa ABarpppapp ABarpppapa ABarpppaap ABarpppaaa ABarppappp ABarppappa ABarppapap ABarppapaa ABarppaapp ABarppaapa ABarppaaap ABarppaaaa ABarpapppp ABarpapppa ABarpappap ABarpappaa ABarpapapp ABarpapapa ABarpapaap ABarpapaaa ABarpaappp ABarpaappa ABarpaapap ABarpaapaa ABarpaaapp ABarpaaapa ABarpaaaap ABarpaaaaa ABarappppp ABarappppa ABarapppap ABarapppaa ABarappapp ABarappapa ABarappaap ABarappaaa ABarapappp ABarapappa ABarapapap ABarapapaa ABarapaapp ABarapaapa ABarapaaap ABarapaaaa ABaraapppp ABaraapppa ABaraappap ABaraappaa ABaraapapp ABaraapapa ABaraapaap ABaraapaaa ABaraaappp ABaraaappa ABaraaapap ABaraaapaa ABaraaaapp ABaraaaapa ABaraaaaap ABaraaaaaa ABalpppppp ABalpppppa ABalppppap ABalppppaa ABalpppapp ABalpppapa ABalpppaap ABalpppaaa ABalppappp ABalppappa ABalppapap ABalppapaa ABalppaapp ABalppaapa ABalppaaap ABalppaaaa ABalpapppp ABalpapppa ABalpappap ABalpappaa ABalpapapp ABalpapapa ABalpapaap ABalpapaaa ABalpaappp ABalpaappa ABalpaapapp ABalpaapapa ABalpaapaa ABalpaaapp ABalpaaapa ABalpaaaap ABalpaaaaa ABalappppp ABalappppa ABalapppap ABalapppaa ABalappapp ABalappapa ABalappaap ABalappaaa ABalapappp ABalapappa ABalapapap ABalapapaa ABalapaapp ABalapaapa ABalapaaap ABalapaaaa ABalaapppa ABalaappap ABalaappaa ABalaapapp ABalaapapa ABalaapaap ABalaapaaa ABalaaappr ABalaaappl ABalaaapar ABalaaapal ABalaaaarr ABalaaaarl ABalaaaalp ABalaaaala
Number of embryos:  1
Number of images:  1
-----------------
-----------------
Age:  366
Number of patterns:  10
-----------------
Pattern:  Z3 Z2 MSppppp MSppppa MSpppap MSpppaa MSppappp MSppappa MSppapap MSppapaa MSppaap MSppaaap MSppaaaa MSpapppp MSpapppa MSpappa MSpapapp MSpapapa MSpapaap MSpapaaa MSpaapp MSpaapap MSpaapaa MSpaaapp MSpaaapa MSpaaaap MSpaaaaa MSapppp MSapppa MSappap MSappaa MSapappp MSapappa MSapapap MSapapaa MSapaap MSapaaap MSapaaaa MSaappp MSaappa MSaapapp MSaapapa MSaapaap MSaapaaa MSaaappp MSaaappa MSaaapap MSaaapaa MSaaaapp MSaaaapa MSaaaaap MSaaaaaa Eprpp Eprpa Eprap Epraa Eplpp Eplpa Eplap Eplaa Earpp Earpa Earap Earaa Ealpp Ealpa Ealap Ealaa Dppp Dppa Dpap Dpaa Dapp Dapa Daap Daaa Cppppp Cppppa Cpppap Cpppaa Cppapp Cppapa Cppaap Cppaaa Cpappv Cpappd Cpapap Cpapaa Cpaapp Cpaapa Cpaaap Cpaaaa Capppp Capppa Cappap Cappaa Capapp Capapa Capaap Capaaa Caappv Caappd Caapa Caaapp Caaapa Caaaap Caaaaa ABprpppppp ABprpppppa ABprppppap ABprppppaa ABprpppapp ABprpppapa ABprpppaap ABprpppaaa ABprppappp ABprppappa ABprppapap ABprppapaa ABprppaapp ABprppaapa ABprppaaap ABprppaaaa ABprpapppp ABprpapppa ABprpappap ABprpappaa ABprpapapp ABprpapapa ABprpapaap ABprpapaaa ABprpaappp ABprpaappa ABprpaapap ABprpaapaa ABprpaaapp ABprpaaapa ABprpaaaap ABprpaaaaa ABprappppp ABprappppa ABprapppap ABprapppaa ABprappapp ABprappapa ABprappaap ABprappaaa ABprapappp ABprapappa ABprapapap ABprapapaa ABprapaapp ABprapaapa ABprapaaap ABprapaaaa ABpraapppp ABpraapppa ABpraappap ABpraappaa ABpraapapp ABpraapapa ABpraapaap ABpraapaaa ABpraaappp ABpraaappa ABpraaapap ABpraaapaa ABpraaaapp ABpraaaapa ABpraaaaap ABpraaaaaa ABplpppppp ABplpppppa ABplppppap ABplppppaa ABplpppapp ABplpppapa ABplpppaap ABplpppaaa ABplppappp ABplppappa ABplppapap ABplppapaa ABplppaapp ABplppaapa ABplppaaap ABplppaaaa ABplpapppp ABplpapppa ABplpappap ABplpappaa ABplpapapp ABplpapapa ABplpapaap ABplpapaaa ABplpaappp ABplpaappa ABplpaapap ABplpaapaa ABplpaaapp ABplpaaapa ABplpaaaap ABplpaaaaa ABplappppp ABplappppa ABplapppap ABplapppaa ABplappapp ABplappapa ABplappaap ABplappaaa ABplapappp ABplapappa ABplapapap ABplapapaa ABplapaapp ABplapaapa ABplapaaap ABplapaaaa ABplaapppp ABplaapppa ABplaappap ABplaappaa ABplaapapp ABplaapapa ABplaapaap ABplaapaaa ABplaaappp ABplaaappa ABplaaapap ABplaaapaa ABplaaaapp ABplaaaapa ABplaaaaap ABplaaaaaa ABarpppppp ABarpppppa ABarppppap ABarppppaa ABarpppapp ABarpppapa ABarpppaap ABarpppaaa ABarppappp ABarppappa ABarppapap ABarppapaa ABarppaapp ABarppaapa ABarppaaap ABarppaaaa ABarpapppp ABarpapppa ABarpappap ABarpappaa ABarpapapp ABarpapapa ABarpapaap ABarpapaaa ABarpaappp ABarpaappa ABarpaapap ABarpaapaa ABarpaaapp ABarpaaapa ABarpaaaap ABarpaaaaa ABarappppp ABarappppa ABarapppap ABarapppaa ABarappapp ABarappapa ABarappaap ABarappaaa ABarapapppp ABarapapppa ABarapappa ABarapapap ABarapapaa ABarapaapp ABarapaapa ABarapaaap ABarapaaaa ABaraapppp ABaraapppa ABaraappap ABaraappaa ABaraapapp ABaraapapa ABaraapaap ABaraapaaa ABaraaappp ABaraaappa ABaraaapapp ABaraaapapa ABaraaapaa ABaraaaapp ABaraaaapa ABaraaaaap ABaraaaaaa ABalpppppp ABalpppppa ABalppppap ABalppppaa ABalpppapp ABalpppapa ABalpppaap ABalpppaaa ABalppappp ABalppappa ABalppapap ABalppapaa ABalppaapp ABalppaapa ABalppaaap ABalppaaaa ABalpapppp ABalpapppa ABalpappap ABalpappaa ABalpapapp ABalpapapa ABalpapaap ABalpapaaa ABalpaappp ABalpaappa ABalpaapapp ABalpaapapa ABalpaapaa ABalpaaapp ABalpaaapa ABalpaaaap ABalpaaaaa ABalappppp ABalappppa ABalapppap ABalapppaa ABalappapp ABalappapa ABalappaap ABalappaaa ABalapappp ABalapappa ABalapapap ABalapapaa ABalapaapp ABalapaapa ABalapaaap ABalapaaaa ABalaapppp ABalaapppa ABalaappap ABalaappaa ABalaapapp ABalaapapa ABalaapaap ABalaapaaa ABalaaappr ABalaaappl ABalaaapar ABalaaapal ABalaaaarr ABalaaaarl ABalaaaalp ABalaaaala
Number of embryos:  1
Number of images:  1
Pattern:  Z3 Z2 MSppppp MSppppa MSpppap MSpppaa MSppappp MSppappa MSppapap MSppapaa MSppaap MSppaaap MSppaaaa MSpapppp MSpapppa MSpappa MSpapapp MSpapapa MSpapaap MSpapaaa MSpaapp MSpaapap MSpaapaa MSpaaapp MSpaaapa MSpaaaap MSpaaaaa MSappppp MSappppa MSapppap MSapppaa MSappap MSappaap MSappaaa MSapappp MSapappa MSapapap MSapapaa MSapaap MSapaaap MSapaaaa MSaappp MSaappa MSaapapp MSaapapa MSaapaap MSaapaaa MSaaapp MSaaapap MSaaapaa MSaaaapp MSaaaapa MSaaaaap MSaaaaaa Eprpp Eprpa Eprap Epraa Eplpp Eplpa Eplap Eplaa Earpp Earpa Earap Earaa Ealpp Ealpa Ealap Ealaa Dppp Dppa Dpap Dpaa Dapa Daap Daaa Cppppp Cppppa Cpppap Cpppaa Cppapp Cppapa Cppaap Cppaaa Cpappv Cpappd Cpapap Cpapaa Cpaapp Cpaapa Cpaaap Cpaaaa Capppp Capppa Cappap Cappaa Capapp Capapa Capaap Capaaa Caappv Caappd Caapa Caaapp Caaapa Caaaap Caaaaa ABprpppppp ABprpppppa ABprppppap ABprppppaa ABprpppapp ABprpppapa ABprpppaap ABprpppaaa ABprppappp ABprppappa ABprppapap ABprppapaa ABprppaapp ABprppaapa ABprppaaap ABprppaaaa ABprpapppp ABprpapppa ABprpappap ABprpappaa ABprpapapp ABprpapapa ABprpapaap ABprpapaaa ABprpaappp ABprpaappa ABprpaapap ABprpaapaa ABprpaaapp ABprpaaapa ABprpaaaap ABprpaaaaa ABprappppp ABprappppa ABprapppap ABprapppaa ABprappapp ABprappapa ABprappaap ABprappaaa ABprapappp ABprapappa ABprapapap ABprapapaa ABprapaapp ABprapaapa ABprapaaap ABprapaaaa ABpraapppp ABpraapppa ABpraappap ABpraappaa ABpraapapp ABpraapapa ABpraapaap ABpraapaaa ABpraaappp ABpraaappa ABpraaapap ABpraaapaa ABpraaaapp ABpraaaapa ABpraaaaap ABpraaaaaa ABplpppppp ABplpppppa ABplppppap ABplppppaa ABplpppapp ABplpppapa ABplpppaap ABplpppaaa ABplppappp ABplppappa ABplppapap ABplppapaa ABplppaapp ABplppaapa ABplppaaap ABplppaaaa ABplpapppp ABplpapppa ABplpappap ABplpappaa ABplpapapp ABplpapapa ABplpapaap ABplpapaaa ABplpaappp ABplpaappa ABplpaapap ABplpaapaa ABplpaaapp ABplpaaapa ABplpaaaap ABplpaaaaa ABplappppp ABplappppa ABplapppap ABplapppaa ABplappapp ABplappapa ABplappaap ABplappaaa ABplapappp ABplapappa ABplapapap ABplapapaa ABplapaapp ABplapaapa ABplapaaap ABplapaaaa ABplaapppp ABplaapppa ABplaappap ABplaappaa ABplaapapp ABplaapapa ABplaapaap ABplaapaaa ABplaaappp ABplaaappa ABplaaapap ABplaaapaa ABplaaaapp ABplaaaapa ABplaaaaap ABplaaaaaa ABarpppppp ABarpppppa ABarppppap ABarppppaa ABarpppapp ABarpppapa ABarpppaap ABarpppaaa ABarppappp ABarppappa ABarppapap ABarppapaa ABarppaapp ABarppaapa ABarppaaap ABarppaaaa ABarpapppp ABarpapppa ABarpappap ABarpappaa ABarpapapp ABarpapapa ABarpapaap ABarpapaaa ABarpaappp ABarpaappa ABarpaapap ABarpaapaa ABarpaaapp ABarpaaapa ABarpaaaap ABarpaaaaa ABarappppp ABarappppa ABarapppap ABarapppaa ABarappapp ABarappapa ABarappaap ABarappaaa ABarapappp ABarapappa ABarapapap ABarapapaa ABarapaapp ABarapaapa ABarapaaap ABarapaaaa ABaraapppp ABaraapppa ABaraappap ABaraappaa ABaraapapp ABaraapapa ABaraapaap ABaraapaaa ABaraaappp ABaraaappa ABaraaapap ABaraaapaa ABaraaaapp ABaraaaapa ABaraaaaap ABaraaaaaa ABalppppppp ABalppppppa ABalpppppa ABalppppap ABalppppaa ABalpppapp ABalpppapa ABalpppaap ABalpppaaa ABalppappp ABalppappa ABalppapap ABalppapaa ABalppaapp ABalppaapa ABalppaaap ABalppaaaa ABalpapppp ABalpapppa ABalpappap ABalpappaa ABalpapapp ABalpapapa ABalpapaap ABalpapaaa ABalpaappp ABalpaappa ABalpaapapp ABalpaapapa ABalpaapaa ABalpaaapp ABalpaaapa ABalpaaaap ABalpaaaaa ABalappppp ABalappppa ABalapppap ABalapppaa ABalappapp ABalappapa ABalappaap ABalappaaa ABalapappp ABalapappa ABalapapap ABalapapaa ABalapaapp ABalapaapa ABalapaaap ABalapaaaa ABalaapppp ABalaapppa ABalaappap ABalaappaa ABalaapapp ABalaapapa ABalaapaap ABalaapaaa ABalaaappr ABalaaappl ABalaaapar ABalaaapal ABalaaaarr ABalaaaarl ABalaaaalp ABalaaaala
Number of embryos:  1
Number of images:  1
Pattern:  Z3 Z2 MSppppp MSppppa MSpppap MSpppaap MSpppaaa MSppappp MSppappa MSppapap MSppapaa MSppaap MSppaaap MSppaaaa MSpapppp MSpapppa MSpappa MSpapapp MSpapapa MSpapaap MSpapaaa MSpaapp MSpaapap MSpaapaa MSpaaapp MSpaaapa MSpaaaap MSpaaaaa MSapppp MSapppap MSapppaa MSappap MSappaa MSapappp MSapappa MSapapap MSapapaa MSapaapp MSapaapa MSapaaap MSapaaaa MSaapppp MSaapppa MSaappa MSaapapp MSaapaap MSaapaaa MSaaapp MSaaapap MSaaapaa MSaaaapp MSaaaapa MSaaaaap MSaaaaaa Eprpp Eprpa Eprap Epraa Eplpp Eplpa Eplap Eplaa Earpp Earpa Earap Earaa Ealpp Ealpa Ealap Ealaa Dppp Dppa Dpap Dpaa Dapp Dapa Daap Daaa Cppppp Cppppa Cpppap Cpppaa Cppapp Cppapa Cppaap Cppaaa Cpappv Cpappd Cpapap Cpapaa Cpaapp Cpaapa Cpaaap Cpaaaa Capppp Capppa Cappap Cappaa Capapp Capapa Capaap Capaaa Caappv Caappd Caapa Caaapp Caaapa Caaaap Caaaaa ABprpppppp ABprpppppa ABprppppap ABprppppaa ABprpppapp ABprpppapa ABprpppaap ABprpppaaa ABprppappp ABprppappa ABprppapap ABprppapaa ABprppaapp ABprppaapa ABprppaaap ABprppaaaa ABprpapppp ABprpapppa ABprpappap ABprpappaa ABprpapapp ABprpapapa ABprpapaap ABprpapaaa ABprpaappp ABprpaappa ABprpaapap ABprpaapaa ABprpaaapp ABprpaaapa ABprpaaaap ABprpaaaaa ABprappppp ABprappppa ABprapppap ABprapppaa ABprappapp ABprappapa ABprappaap ABprappaaa ABprapappp ABprapappa ABprapapap ABprapapaa ABprapaapp ABprapaapa ABprapaaap ABprapaaaa ABpraapppp ABpraapppa ABpraappap ABpraappaa ABpraapapp ABpraapapa ABpraapaap ABpraapaaa ABpraaappp ABpraaappa ABpraaapap ABpraaapaa ABpraaaapp ABpraaaapa ABpraaaaap ABpraaaaaa ABplpppppp ABplpppppa ABplppppap ABplppppaa ABplpppapp ABplpppapa ABplpppaap ABplpppaaa ABplppappp ABplppappa ABplppapap ABplppapaa ABplppaapp ABplppaapa ABplppaaap ABplppaaaa ABplpapppp ABplpapppa ABplpappap ABplpappaa ABplpapapp ABplpapapa ABplpapaap ABplpapaaa ABplpaappp ABplpaappa ABplpaapap ABplpaapaa ABplpaaapp ABplpaaapa ABplpaaaap ABplpaaaaa ABplappppp ABplappppa ABplapppap ABplapppaa ABplappapp ABplappapa ABplappaap ABplappaaa ABplapappp ABplapappa ABplapapap ABplapapaa ABplapaapp ABplapaapa ABplapaaap ABplapaaaa ABplaapppp ABplaapppa ABplaappap ABplaappaa ABplaapapp ABplaapapa ABplaapaap ABplaapaaa ABplaaappp ABplaaappa ABplaaapap ABplaaapaa ABplaaaapp ABplaaaapa ABplaaaaap ABplaaaaaa ABarpppppp ABarpppppa ABarppppap ABarppppaa ABarpppapp ABarpppapa ABarpppaap ABarpppaaa ABarppappp ABarppappa ABarppapap ABarppapaa ABarppaapp ABarppaapa ABarppaaap ABarppaaaa ABarpapppp ABarpapppa ABarpappap ABarpappaa ABarpapapp ABarpapapa ABarpapaap ABarpapaaa ABarpaappp ABarpaappa ABarpaapap ABarpaapaa ABarpaaapp ABarpaaapa ABarpaaaap ABarpaaaaa ABarappppp ABarappppa ABarapppap ABarapppaa ABarappapp ABarappapa ABarappaap ABarappaaa ABarapappp ABarapappa ABarapapap ABarapapaa ABarapaapp ABarapaapa ABarapaaap ABarapaaaa ABaraapppp ABaraapppa ABaraappap ABaraappaa ABaraapapp ABaraapapa ABaraapaap ABaraapaaa ABaraaappp ABaraaappa ABaraaapap ABaraaapaa ABaraaaapp ABaraaaapa ABaraaaaap ABaraaaaaa ABalpppppp ABalpppppa ABalppppap ABalppppaa ABalpppapp ABalpppapa ABalpppaap ABalpppaaa ABalppappp ABalppappa ABalppapap ABalppapaa ABalppaapp ABalppaapa ABalppaaap ABalppaaaa ABalpapppp ABalpapppa ABalpappap ABalpappaa ABalpapapp ABalpapapa ABalpapaap ABalpapaaa ABalpaappp ABalpaappa ABalpaapapp ABalpaapapa ABalpaapaa ABalpaaapp ABalpaaapa ABalpaaaap ABalpaaaaa ABalappppp ABalappppa ABalapppap ABalapppaa ABalappapp ABalappapa ABalappaap ABalappaaa ABalapappp ABalapappa ABalapapap ABalapapaa ABalapaapp ABalapaapa ABalapaaap ABalapaaaa ABalaapppp ABalaapppa ABalaappap ABalaappaa ABalaapapp ABalaapapa ABalaapaap ABalaapaaa ABalaaappr ABalaaappl ABalaaapar ABalaaapal ABalaaaarr ABalaaaarl ABalaaaalp ABalaaaala
Number of embryos:  1
Number of images:  1
Pattern:  Z3 Z2 MSppppp MSppppap MSppppaa MSpppap MSpppaa MSppappp MSppappa MSppapap MSppapaa MSppaap MSppaaap MSppaaaa MSpappp MSpappa MSpapapp MSpapapa MSpapaap MSpapaaa MSpaapp MSpaapap MSpaapaa MSpaaapp MSpaaapa MSpaaaap MSpaaaaa MSapppp MSapppa MSappap MSappaa MSapappp MSapappa MSapapap MSapapaa MSapaapp MSapaapa MSapaaap MSapaaaa MSaappp MSaappa MSaapapp MSaapapa MSaapaap MSaapaaa MSaaappp MSaaappa MSaaapap MSaaapaa MSaaaapp MSaaaapa MSaaaaap MSaaaaaa Eprpp Eprpa Eprap Epraa Eplpp Eplpa Eplap Eplaa Earpp Earpa Earap Earaa Ealpp Ealpa Ealap Ealaa Dppp Dppa Dpap Dpaa Dapp Dapa Daap Daaa Cppppp Cppppa Cpppap Cpppaa Cppapp Cppapa Cppaap Cppaaa Cpappv Cpappd Cpapap Cpapaa Cpaapp Cpaapa Cpaaap Cpaaaa Capppp Capppa Cappap Cappaa Capapp Capapa Capaap Capaaa Caappv Caappd Caapa Caaapp Caaapa Caaaap Caaaaa ABprpppppp ABprpppppa ABprppppap ABprppppaa ABprpppapp ABprpppapa ABprpppaap ABprpppaaa ABprppappp ABprppappa ABprppapap ABprppapaa ABprppaapp ABprppaapa ABprppaaap ABprppaaaa ABprpapppp ABprpapppa ABprpappap ABprpappaa ABprpapapp ABprpapapa ABprpapaap ABprpapaaa ABprpaappp ABprpaappa ABprpaapap ABprpaapaa ABprpaaapp ABprpaaapa ABprpaaaap ABprpaaaaa ABprappppp ABprappppa ABprapppap ABprapppaa ABprappapp ABprappapa ABprappaap ABprappaaa ABprapappp ABprapappa ABprapapap ABprapapaa ABprapaapp ABprapaapa ABprapaaap ABprapaaaa ABpraapppp ABpraapppa ABpraappap ABpraappaa ABpraapapp ABpraapapa ABpraapaap ABpraapaaa ABpraaappp ABpraaappa ABpraaapap ABpraaapaa ABpraaaapp ABpraaaapa ABpraaaaap ABpraaaaaa ABplpppppp ABplpppppa ABplppppap ABplppppaa ABplpppapp ABplpppapa ABplpppaap ABplpppaaa ABplppappp ABplppappa ABplppapap ABplppapaa ABplppaapp ABplppaapa ABplppaaap ABplppaaaa ABplpapppp ABplpapppa ABplpappap ABplpappaa ABplpapapp ABplpapapa ABplpapaap ABplpapaaa ABplpaappp ABplpaappa ABplpaapap ABplpaapaa ABplpaaapp ABplpaaapa ABplpaaaap ABplpaaaaa ABplappppp ABplappppa ABplapppap ABplapppaa ABplappapp ABplappapa ABplappaap ABplappaaa ABplapappp ABplapappa ABplapapap ABplapapaa ABplapaapp ABplapaapa ABplapaaap ABplapaaaa ABplaapppp ABplaapppa ABplaappap ABplaappaa ABplaapapp ABplaapapa ABplaapaap ABplaapaaa ABplaaappp ABplaaappa ABplaaapap ABplaaapaa ABplaaaapp ABplaaaapa ABplaaaaap ABplaaaaaa ABarpppppp ABarpppppa ABarppppap ABarppppaa ABarpppapp ABarpppapa ABarpppaap ABarpppaaa ABarppappp ABarppappa ABarppapap ABarppapaa ABarppaapp ABarppaapa ABarppaaap ABarppaaaa ABarpapppp ABarpapppa ABarpappap ABarpappaa ABarpapapp ABarpapapa ABarpapaap ABarpapaaa ABarpaappp ABarpaappa ABarpaapap ABarpaapaa ABarpaaapp ABarpaaapa ABarpaaaap ABarpaaaaa ABarappppp ABarappppa ABarapppap ABarapppaa ABarappapp ABarappapa ABarappaap ABarappaaa ABarapapppp ABarapapppa ABarapappa ABarapapap ABarapapaa ABarapaapp ABarapaapa ABarapaaap ABarapaaaa ABaraapppp ABaraapppa ABaraappap ABaraappaa ABaraapapp ABaraapapa ABaraapaap ABaraapaaa ABaraaappp ABaraaappa ABaraaapap ABaraaapaa ABaraaaapp ABaraaaapa ABaraaaaap ABaraaaaaa ABalpppppp ABalpppppa ABalppppap ABalppppaa ABalpppapp ABalpppapa ABalpppaap ABalpppaaa ABalppappp ABalppappa ABalppapap ABalppapaa ABalppaapp ABalppaapa ABalppaaap ABalppaaaa ABalpapppp ABalpapppa ABalpappap ABalpappaa ABalpapapp ABalpapapa ABalpapaap ABalpapaaa ABalpaappp ABalpaappa ABalpaapapp ABalpaapapa ABalpaapaa ABalpaaapp ABalpaaapa ABalpaaaap ABalpaaaaa ABalappppp ABalappppa ABalapppap ABalapppaa ABalappapp ABalappapa ABalappaap ABalappaaa ABalapappp ABalapappa ABalapapap ABalapapaa ABalapaapp ABalapaapa ABalapaaap ABalapaaaa ABalaapppp ABalaapppa ABalaappap ABalaappaa ABalaapapp ABalaapapa ABalaapaap ABalaapaaa ABalaaappr ABalaaappl ABalaaapar ABalaaapal ABalaaaarr ABalaaaarl ABalaaaalp ABalaaaala
Number of embryos:  1
Number of images:  1
Pattern:  Z3 Z2 MSppppp MSppppap MSppppaa MSpppap MSpppaa MSppappp MSppappa MSppapap MSppapaa MSppaap MSppaaap MSppaaaa MSpappp MSpappa MSpapapp MSpapapa MSpapaap MSpapaaa MSpaapp MSpaapap MSpaapaa MSpaaapp MSpaaapa MSpaaaap MSpaaaaa MSappppp MSappppa MSapppap MSapppaa MSappap MSappaa MSapappp MSapappa MSapapap MSapapaa MSapaap MSapaaap MSapaaaa MSaappp MSaappa MSaapapp MSaapapa MSaapaap MSaapaaa MSaaappp MSaaappa MSaaapap MSaaapaa MSaaaapp MSaaaapa MSaaaaap MSaaaaaa Eprpp Eprpa Eprap Epraa Eplpp Eplpa Eplap Eplaa Earpp Earpa Earap Earaa Ealpp Ealpa Ealap Ealaa Dppp Dppa Dpap Dpaa Dapp Dapa Daap Daaa Cppppp Cppppa Cpppap Cpppaa Cppapp Cppapa Cppaap Cppaaa Cpappv Cpappd Cpapap Cpapaa Cpaapp Cpaapa Cpaaap Cpaaaa Capppp Capppa Cappap Cappaa Capapp Capapa Capaap Capaaa Caappv Caappd Caapa Caaapp Caaapa Caaaap Caaaaa ABprpppppp ABprpppppa ABprppppap ABprppppaa ABprpppapp ABprpppapa ABprpppaap ABprpppaaa ABprppappp ABprppappa ABprppapap ABprppapaa ABprppaapp ABprppaapa ABprppaaap ABprppaaaa ABprpapppp ABprpapppa ABprpappap ABprpappaa ABprpapapp ABprpapapa ABprpapaap ABprpapaaa ABprpaappp ABprpaappa ABprpaapap ABprpaapaa ABprpaaapp ABprpaaapa ABprpaaaap ABprpaaaaa ABprappppp ABprappppa ABprapppap ABprapppaa ABprappapp ABprappapa ABprappaap ABprappaaa ABprapappp ABprapappa ABprapapap ABprapapaa ABprapaapp ABprapaapa ABprapaaap ABprapaaaa ABpraapppp ABpraapppa ABpraappap ABpraappaa ABpraapapp ABpraapapa ABpraapaap ABpraapaaa ABpraaappp ABpraaappa ABpraaapap ABpraaapaa ABpraaaapp ABpraaaapa ABpraaaaap ABpraaaaaa ABplpppppp ABplpppppa ABplppppap ABplppppaa ABplpppapp ABplpppapa ABplpppaap ABplpppaaa ABplppappp ABplppappa ABplppapap ABplppapaa ABplppaapp ABplppaapa ABplppaaap ABplppaaaa ABplpapppp ABplpapppa ABplpappap ABplpappaa ABplpapapp ABplpapapa ABplpapaap ABplpapaaa ABplpaappp ABplpaappa ABplpaapap ABplpaapaa ABplpaaapp ABplpaaapa ABplpaaaap ABplpaaaaa ABplappppp ABplappppa ABplapppap ABplapppaa ABplappapp ABplappapa ABplappaap ABplappaaa ABplapappp ABplapappa ABplapapap ABplapapaa ABplapaapp ABplapaapa ABplapaaap ABplapaaaa ABplaapppp ABplaapppa ABplaappap ABplaappaa ABplaapapp ABplaapapa ABplaapaap ABplaapaaa ABplaaappp ABplaaappa ABplaaapap ABplaaapaa ABplaaaapp ABplaaaapa ABplaaaaap ABplaaaaaa ABarpppppp ABarpppppa ABarppppap ABarppppaa ABarpppapp ABarpppapa ABarpppaap ABarpppaaa ABarppappp ABarppappa ABarppapap ABarppapaa ABarppaapp ABarppaapa ABarppaaap ABarppaaaa ABarpapppp ABarpapppa ABarpappap ABarpappaa ABarpapapp ABarpapapa ABarpapaap ABarpapaaa ABarpaappp ABarpaappa ABarpaapap ABarpaapaa ABarpaaapp ABarpaaapa ABarpaaaap ABarpaaaaa ABarappppp ABarappppa ABarapppap ABarapppaa ABarappapp ABarappapa ABarappaap ABarappaaa ABarapappp ABarapappa ABarapapap ABarapapaa ABarapaapp ABarapaapa ABarapaaap ABarapaaaa ABaraapppp ABaraapppa ABaraappap ABaraappaa ABaraapapp ABaraapapa ABaraapaap ABaraapaaa ABaraaappp ABaraaappa ABaraaapap ABaraaapaa ABaraaaapp ABaraaaapa ABaraaaaap ABaraaaaaa ABalpppppp ABalpppppa ABalppppap ABalppppaa ABalpppapp ABalpppapa ABalpppaap ABalpppaaa ABalppappp ABalppappa ABalppapap ABalppapaa ABalppaapp ABalppaapa ABalppaaap ABalppaaaa ABalpapppp ABalpapppa ABalpappap ABalpappaa ABalpapapp ABalpapapa ABalpapaap ABalpapaaa ABalpaappp ABalpaappa ABalpaapapp ABalpaapapa ABalpaapaa ABalpaaapp ABalpaaapa ABalpaaaap ABalpaaaaa ABalappppp ABalappppa ABalapppap ABalapppaa ABalappapp ABalappapa ABalappaap ABalappaaa ABalapappp ABalapappa ABalapapap ABalapapaa ABalapaapp ABalapaapa ABalapaaap ABalapaaaa ABalaapppp ABalaapppa ABalaappap ABalaappaa ABalaapapp ABalaapapa ABalaapaap ABalaapaaa ABalaaappr ABalaaappl ABalaaapar ABalaaapal ABalaaaarr ABalaaaarl ABalaaaalp ABalaaaala
Number of embryos:  1
Number of images:  1
Pattern:  Z3 Z2 MSppppp MSppppap MSppppaa MSpppap MSpppaa MSppappp MSppappa MSppapap MSppapaa MSppaap MSppaaap MSppaaaa MSpapppp MSpapppa MSpappa MSpapapp MSpapapa MSpapaap MSpapaaa MSpaapp MSpaapap MSpaapaa MSpaaapp MSpaaapa MSpaaaap MSpaaaaa MSapppp MSapppa MSappap MSappaa MSapappp MSapappa MSapapap MSapapaa MSapaapp MSapaapa MSapaaap MSapaaaa MSaappp MSaappa MSaapapp MSaapapa MSaapaap MSaapaaa MSaaapp MSaaapap MSaaapaa MSaaaapp MSaaaapa MSaaaaap MSaaaaaa Eprpp Eprpa Eprap Epraa Eplpp Eplpa Eplap Eplaa Earpp Earpa Earap Earaa Ealpp Ealpa Ealap Ealaa Dppp Dppa Dpap Dpaa Dappp Dappa Dapa Daap Daaa Cppppp Cppppa Cpppap Cpppaa Cppapp Cppapa Cppaap Cppaaa Cpappv Cpappd Cpapap Cpapaa Cpaapp Cpaapa Cpaaap Cpaaaa Capppp Capppa Cappap Cappaa Capapp Capapa Capaap Capaaa Caappv Caappd Caapa Caaapp Caaapa Caaaap Caaaaa ABprpppppp ABprpppppa ABprppppap ABprppppaa ABprpppapp ABprpppapa ABprpppaap ABprpppaaa ABprppappp ABprppappa ABprppapap ABprppapaa ABprppaapp ABprppaapa ABprppaaap ABprppaaaa ABprpapppp ABprpapppa ABprpappap ABprpappaa ABprpapapp ABprpapapa ABprpapaap ABprpapaaa ABprpaappp ABprpaappa ABprpaapap ABprpaapaa ABprpaaapp ABprpaaapa ABprpaaaap ABprpaaaaa ABprappppp ABprappppa ABprapppap ABprapppaa ABprappapp ABprappapa ABprappaap ABprappaaa ABprapappp ABprapappa ABprapapap ABprapapaa ABprapaapp ABprapaapa ABprapaaap ABprapaaaa ABpraapppp ABpraapppa ABpraappap ABpraappaa ABpraapapp ABpraapapa ABpraapaap ABpraapaaa ABpraaappp ABpraaappa ABpraaapap ABpraaapaa ABpraaaapp ABpraaaapa ABpraaaaap ABpraaaaaa ABplpppppp ABplpppppa ABplppppap ABplppppaa ABplpppapp ABplpppapa ABplpppaap ABplpppaaa ABplppappp ABplppappa ABplppapap ABplppapaa ABplppaapp ABplppaapa ABplppaaap ABplppaaaa ABplpapppp ABplpapppa ABplpappap ABplpappaap ABplpappaaa ABplpapapp ABplpapapa ABplpapaap ABplpapaaa ABplpaappp ABplpaappa ABplpaapap ABplpaapaa ABplpaaapp ABplpaaapa ABplpaaaap ABplpaaaaa ABplappppp ABplappppa ABplapppap ABplapppaa ABplappapp ABplappapa ABplappaap ABplappaaa ABplapappp ABplapappa ABplapapap ABplapapaa ABplapaapp ABplapaapa ABplapaaap ABplapaaaa ABplaapppp ABplaapppa ABplaappap ABplaappaa ABplaapapp ABplaapapa ABplaapaap ABplaapaaa ABplaaappp ABplaaappa ABplaaapap ABplaaapaa ABplaaaapp ABplaaaapa ABplaaaaap ABplaaaaaa ABarpppppp ABarpppppa ABarppppap ABarppppaa ABarpppapp ABarpppapa ABarpppaap ABarpppaaa ABarppappp ABarppappa ABarppapap ABarppapaa ABarppaapp ABarppaapa ABarppaaap ABarppaaaa ABarpapppp ABarpapppa ABarpappap ABarpappaa ABarpapapp ABarpapapa ABarpapaap ABarpapaaa ABarpaappp ABarpaappa ABarpaapap ABarpaapaa ABarpaaapp ABarpaaapa ABarpaaaap ABarpaaaaa ABarappppp ABarappppa ABarapppap ABarapppaa ABarappapp ABarappapa ABarappaap ABarappaaa ABarapappp ABarapappa ABarapapap ABarapapaa ABarapaapp ABarapaapa ABarapaaap ABarapaaaa ABaraapppp ABaraapppa ABaraappap ABaraappaa ABaraapapp ABaraapapa ABaraapaap ABaraapaaa ABaraaappp ABaraaappa ABaraaapap ABaraaapaa ABaraaaapp ABaraaaapa ABaraaaaap ABaraaaaaa ABalpppppp ABalpppppa ABalppppap ABalppppaa ABalpppapp ABalpppapa ABalpppaap ABalpppaaa ABalppappp ABalppappa ABalppapap ABalppapaa ABalppaapp ABalppaapa ABalppaaap ABalppaaaa ABalpapppp ABalpapppa ABalpappap ABalpappaa ABalpapapp ABalpapapa ABalpapaap ABalpapaaa ABalpaappp ABalpaappa ABalpaapap ABalpaapaa ABalpaaapp ABalpaaapa ABalpaaaap ABalpaaaaa ABalappppp ABalappppa ABalapppap ABalapppaa ABalappapp ABalappapa ABalappaap ABalappaaa ABalapappp ABalapappa ABalapapap ABalapapaa ABalapaapp ABalapaapa ABalapaaap ABalapaaaa ABalaapppp ABalaapppa ABalaappap ABalaappaa ABalaapapp ABalaapapa ABalaapaap ABalaapaaa ABalaaappr ABalaaappl ABalaaapar ABalaaapal ABalaaaarr ABalaaaarl ABalaaaalp ABalaaaala
Number of embryos:  1
Number of images:  1
Pattern:  Z3 Z2 MSppppp MSppppap MSppppaa MSpppap MSpppaa MSppappp MSppappa MSppapap MSppapaa MSppaap MSppaaap MSppaaaa MSpapppp MSpapppa MSpappa MSpapapp MSpapapa MSpapaap MSpapaaa MSpaapp MSpaapap MSpaapaa MSpaaapp MSpaaapa MSpaaaap MSpaaaaa MSapppp MSapppap MSapppaa MSappap MSappaa MSapappp MSapappa MSapapap MSapapaa MSapaap MSapaaap MSapaaaa MSaappp MSaappa MSaapapp MSaapapa MSaapaap MSaapaaa MSaaapp MSaaapap MSaaapaa MSaaaapp MSaaaapa MSaaaaap Eprpp Eprpa Eprap Epraa Eplpp Eplpa Eplap Eplaa Earpp Earpa Earap Earaa Ealpp Ealpa Ealap Ealaa Dppp Dppa Dpap Dpaa Dapp Dapa Daap Daaa Cppppp Cppppa Cpppap Cpppaa Cppapp Cppapa Cppaap Cppaaa Cpappv Cpappd Cpapap Cpapaa Cpaapp Cpaapa Cpaaap Cpaaaa Capppp Capppa Cappap Cappaa Capapp Capapa Capaap Capaaa Caappv Caappd Caapa Caaapp Caaapa Caaaap Caaaaa ABprpppppp ABprpppppa ABprppppap ABprppppaa ABprpppapp ABprpppapa ABprpppaap ABprpppaaa ABprppappp ABprppappa ABprppapap ABprppapaa ABprppaapp ABprppaapa ABprppaaap ABprppaaaa ABprpapppp ABprpapppa ABprpappap ABprpappaa ABprpapapp ABprpapapa ABprpapaap ABprpapaaa ABprpaappp ABprpaappa ABprpaapap ABprpaapaa ABprpaaapp ABprpaaapa ABprpaaaap ABprpaaaaa ABprappppp ABprappppa ABprapppap ABprapppaa ABprappapp ABprappapa ABprappaap ABprappaaa ABprapappp ABprapappa ABprapapap ABprapapaa ABprapaapp ABprapaapa ABprapaaap ABprapaaaa ABpraapppp ABpraapppa ABpraappap ABpraappaa ABpraapapp ABpraapapa ABpraapaap ABpraapaaa ABpraaappp ABpraaappa ABpraaapap ABpraaapaa ABpraaaapp ABpraaaapa ABpraaaaap ABpraaaaaa ABplpppppp ABplpppppa ABplppppap ABplppppaa ABplpppapp ABplpppapa ABplpppaap ABplpppaaa ABplppappp ABplppappa ABplppapap ABplppapaa ABplppaapp ABplppaapa ABplppaaap ABplppaaaa ABplpapppp ABplpapppa ABplpappap ABplpappaa ABplpapapp ABplpapapa ABplpapaap ABplpapaaa ABplpaappp ABplpaappa ABplpaapap ABplpaapaa ABplpaaapp ABplpaaapa ABplpaaaap ABplpaaaaa ABplappppp ABplappppa ABplapppap ABplapppaa ABplappapp ABplappapa ABplappaap ABplappaaa ABplapappp ABplapappa ABplapapap ABplapapaa ABplapaapp ABplapaapa ABplapaaap ABplapaaaa ABplaapppp ABplaapppa ABplaappap ABplaappaa ABplaapapp ABplaapapa ABplaapaap ABplaapaaa ABplaaappp ABplaaappa ABplaaapap ABplaaapaa ABplaaaapp ABplaaaapa ABplaaaaap ABplaaaaaa ABarpppppp ABarpppppa ABarppppap ABarppppaa ABarpppapp ABarpppapa ABarpppaap ABarpppaaa ABarppappp ABarppappa ABarppapap ABarppapaa ABarppaapp ABarppaapa ABarppaaap ABarppaaaa ABarpapppp ABarpapppa ABarpappap ABarpappaa ABarpapapp ABarpapapa ABarpapaap ABarpapaaa ABarpaappp ABarpaappa ABarpaapap ABarpaapaa ABarpaaapp ABarpaaapa ABarpaaaap ABarpaaaaa ABarappppp ABarappppa ABarapppap ABarapppaa ABarappapp ABarappapa ABarappaap ABarappaaa ABarapappp ABarapappa ABarapapap ABarapapaa ABarapaapp ABarapaapa ABarapaaap ABarapaaaa ABaraapppp ABaraapppa ABaraappap ABaraappaa ABaraapapp ABaraapapa ABaraapaap ABaraapaaa ABaraaappp ABaraaappa ABaraaapap ABaraaapaa ABaraaaapp ABaraaaapa ABaraaaaap ABaraaaaaa ABalpppppp ABalpppppa ABalppppap ABalppppaa ABalpppapp ABalpppapa ABalpppaap ABalpppaaa ABalppappp ABalppappa ABalppapap ABalppapaa ABalppaapp ABalppaapa ABalppaaap ABalppaaaa ABalpappppp ABalpappppa ABalpapppa ABalpappap ABalpappaa ABalpapapp ABalpapapa ABalpapaap ABalpapaaa ABalpaappp ABalpaappa ABalpaapapp ABalpaapapa ABalpaapaa ABalpaaapp ABalpaaapa ABalpaaaap ABalpaaaaa ABalappppp ABalappppa ABalapppap ABalapppaa ABalappapp ABalappapa ABalappaap ABalappaaa ABalapappp ABalapappa ABalapapap ABalapapaap ABalapapaaa ABalapaapp ABalapaapa ABalapaaap ABalapaaaa ABalaapppp ABalaapppa ABalaappap ABalaappaa ABalaapapp ABalaapapa ABalaapaap ABalaapaaa ABalaaappr ABalaaappl ABalaaapar ABalaaapal ABalaaaarr ABalaaaarl ABalaaaalp ABalaaaala
Number of embryos:  1
Number of images:  1
Pattern:  Z3 Z2 MSppppp MSppppap MSppppaa MSpppap MSpppaa MSppappp MSppappa MSppapap MSppapaa MSppaap MSppaaap MSppaaaa MSpapppp MSpapppa MSpappa MSpapapp MSpapapa MSpapaap MSpapaaa MSpaapp MSpaapap MSpaapaa MSpaaapp MSpaaapa MSpaaaap MSpaaaaa MSapppp MSapppap MSapppaa MSappap MSappaap MSappaaa MSapappp MSapappa MSapapap MSapapaa MSapaapp MSapaapa MSapaaap MSapaaaa MSaappp MSaappa MSaapapp MSaapapa MSaapaap MSaapaaa MSaaappp MSaaappa MSaaapap MSaaapaa MSaaaapp MSaaaapa MSaaaaap MSaaaaaa Eprpp Eprpa Eprap Epraa Eplpp Eplpa Eplap Eplaa Earpp Earpa Earap Earaa Ealpp Ealpa Ealap Ealaa Dpppp Dpppa Dppa Dpap Dpaa Dappp Dappa Dapa Daap Daaa Cppppp Cppppa Cpppap Cpppaa Cppapp Cppapa Cppaap Cppaaa Cpappv Cpappd Cpapap Cpapaa Cpaapp Cpaapa Cpaaap Cpaaaa Capppp Capppa Cappap Cappaa Capapp Capapa Capaap Capaaa Caappv Caappd Caapa Caaapp Caaapa Caaaap Caaaaa ABprpppppp ABprpppppa ABprppppap ABprppppaa ABprpppapp ABprpppapa ABprpppaap ABprpppaaa ABprppappp ABprppappa ABprppapap ABprppapaa ABprppaapp ABprppaapa ABprppaaap ABprppaaaa ABprpapppp ABprpapppa ABprpappap ABprpappaa ABprpapapp ABprpapapa ABprpapaap ABprpapaaa ABprpaappp ABprpaappa ABprpaapap ABprpaapaa ABprpaaapp ABprpaaapa ABprpaaaap ABprpaaaaa ABprappppp ABprappppa ABprapppap ABprapppaa ABprappapp ABprappapa ABprappaap ABprappaaa ABprapappp ABprapappa ABprapapap ABprapapaa ABprapaapp ABprapaapa ABprapaaap ABprapaaaa ABpraapppp ABpraapppa ABpraappap ABpraappaa ABpraapapp ABpraapapa ABpraapaap ABpraapaaa ABpraaappp ABpraaappa ABpraaapap ABpraaapaa ABpraaaapp ABpraaaapa ABpraaaaap ABpraaaaaa ABplpppppp ABplpppppa ABplppppap ABplppppaa ABplpppapp ABplpppapa ABplpppaap ABplpppaaa ABplppappp ABplppappa ABplppapap ABplppapaa ABplppaapp ABplppaapa ABplppaaap ABplppaaaa ABplpapppp ABplpapppa ABplpappap ABplpappaa ABplpapapp ABplpapapa ABplpapaap ABplpapaaa ABplpaappp ABplpaappa ABplpaapap ABplpaapaa ABplpaaapp ABplpaaapa ABplpaaaap ABplpaaaaa ABplappppp ABplappppa ABplapppap ABplapppaa ABplappapp ABplappapa ABplappaap ABplappaaa ABplapappp ABplapappa ABplapapap ABplapapaa ABplapaapp ABplapaapa ABplapaaap ABplapaaaa ABplaapppp ABplaapppa ABplaappap ABplaappaa ABplaapapp ABplaapapa ABplaapaap ABplaapaaa ABplaaappp ABplaaappa ABplaaapap ABplaaapaa ABplaaaapp ABplaaaapa ABplaaaaap ABplaaaaaa ABarpppppp ABarpppppa ABarppppap ABarppppaa ABarpppapp ABarpppapa ABarpppaap ABarpppaaa ABarppappp ABarppappa ABarppapap ABarppapaa ABarppaapp ABarppaapa ABarppaaap ABarppaaaa ABarpapppp ABarpapppa ABarpappap ABarpappaa ABarpapapp ABarpapapa ABarpapaap ABarpapaaa ABarpaappp ABarpaappa ABarpaapap ABarpaapaa ABarpaaapp ABarpaaapa ABarpaaaap ABarpaaaaa ABarappppp ABarappppa ABarapppap ABarapppaa ABarappapp ABarappapa ABarappaap ABarappaaa ABarapappp ABarapappa ABarapapap ABarapapaa ABarapaapp ABarapaapa ABarapaaap ABarapaaaa ABaraapppp ABaraappap ABaraappaa ABaraapapp ABaraapapa ABaraapaap ABaraaappp ABaraaappa ABaraaapap ABaraaapaa ABaraaaapp ABaraaaapa ABaraaaaap ABaraaaaaa ABalpppppp ABalpppppa ABalppppap ABalppppaa ABalpppapp ABalpppapa ABalpppaap ABalpppaaa ABalppappp ABalppappa ABalppapap ABalppapaa ABalppaapp ABalppaapa ABalppaaap ABalppaaaa ABalpapppp ABalpapppa ABalpappap ABalpappaa ABalpapapp ABalpapapa ABalpapaap ABalpapaaa ABalpaappp ABalpaappa ABalpaapap ABalpaapaa ABalpaaapp ABalpaaapa ABalpaaaap ABalpaaaaa ABalappppp ABalappppa ABalapppap ABalapppaa ABalappapp ABalappapa ABalappaaa ABalapappp ABalapappa ABalapapap ABalapapaa ABalapaapp ABalapaapa ABalapaaap ABalapaaaa ABalaapppp ABalaapppa ABalaappap ABalaappaa ABalaapapp ABalaapapa ABalaapaap ABalaapaaa ABalaaappr ABalaaappl ABalaaapar ABalaaapal ABalaaaarr ABalaaaarl ABalaaaalp ABalaaaala
Number of embryos:  1
Number of images:  1
Pattern:  Z3 Z2 MSppppp MSppppap MSppppaa MSpppap MSpppaa MSppappp MSppappa MSppapap MSppapaa MSppaap MSppaaap MSppaaaa MSpapppp MSpapppa MSpappa MSpapapp MSpapapa MSpapaap MSpapaaa MSpaapp MSpaapap MSpaapaa MSpaaapp MSpaaapa MSpaaaap MSpaaaaa MSappppp MSappppa MSapppap MSapppaa MSappap MSappaa MSapappp MSapappa MSapapap MSapapaa MSapaapp MSapaapa MSapaaap MSapaaaa MSaappp MSaappa MSaapapp MSaapapa MSaapaap MSaapaaa MSaaapp MSaaapap MSaaapaa MSaaaapp MSaaaapa MSaaaaap MSaaaaaa Eprpp Eprpa Eprap Epraa Eplpp Eplpa Eplap Eplaa Earpp Earpa Earap Earaa Ealpp Ealpa Ealap Ealaa Dppp Dppa Dpap Dpaa Dapp Dapa Daap Daaa Cppppp Cppppa Cpppap Cpppaa Cppapp Cppapa Cppaap Cppaaa Cpappv Cpappd Cpapap Cpapaa Cpaapp Cpaapa Cpaaap Cpaaaa Capppp Capppa Cappap Cappaa Capapp Capapa Capaap Capaaa Caappv Caappd Caapa Caaapp Caaapa Caaaap Caaaaa ABprpppppp ABprpppppa ABprppppap ABprppppaa ABprpppapp ABprpppapa ABprpppaap ABprpppaaa ABprppappp ABprppappa ABprppapap ABprppapaa ABprppaapp ABprppaapa ABprppaaap ABprppaaaa ABprpapppp ABprpapppa ABprpappap ABprpappaa ABprpapapp ABprpapapa ABprpapaap ABprpapaaa ABprpaappp ABprpaappa ABprpaapap ABprpaapaa ABprpaaapp ABprpaaapa ABprpaaaap ABprpaaaaa ABprappppp ABprappppa ABprapppap ABprapppaa ABprappapp ABprappapa ABprappaap ABprappaaa ABprapappp ABprapappa ABprapapap ABprapapaa ABprapaapp ABprapaapa ABprapaaap ABprapaaaa ABpraapppp ABpraapppa ABpraappap ABpraappaa ABpraapapp ABpraapapa ABpraapaap ABpraapaaa ABpraaappp ABpraaappa ABpraaapap ABpraaapaa ABpraaaapp ABpraaaapa ABpraaaaap ABpraaaaaa ABplpppppp ABplpppppa ABplppppap ABplppppaa ABplpppapp ABplpppapa ABplpppaap ABplpppaaa ABplppappp ABplppappa ABplppapap ABplppapaa ABplppaapp ABplppaapa ABplppaaap ABplppaaaa ABplpapppp ABplpapppa ABplpappap ABplpappaa ABplpapapp ABplpapapa ABplpapaap ABplpapaaa ABplpaappp ABplpaappa ABplpaapap ABplpaapaa ABplpaaapp ABplpaaapa ABplpaaaap ABplpaaaaa ABplappppp ABplappppa ABplapppap ABplapppaa ABplappapp ABplappapa ABplappaap ABplappaaa ABplapappp ABplapappa ABplapapap ABplapapaa ABplapaapp ABplapaapa ABplapaaap ABplapaaaa ABplaapppp ABplaapppa ABplaappap ABplaappaa ABplaapapp ABplaapapa ABplaapaap ABplaapaaa ABplaaappp ABplaaappa ABplaaapap ABplaaapaa ABplaaaapp ABplaaaapa ABplaaaaap ABplaaaaaa ABarpppppp ABarpppppa ABarppppap ABarppppaa ABarpppapp ABarpppapa ABarpppaap ABarpppaaa ABarppappp ABarppappa ABarppapap ABarppapaa ABarppaapp ABarppaapa ABarppaaap ABarppaaaa ABarpapppp ABarpapppa ABarpappap ABarpappaa ABarpapapp ABarpapapa ABarpapaap ABarpapaaa ABarpaappp ABarpaappa ABarpaapap ABarpaapaa ABarpaaapp ABarpaaapa ABarpaaaap ABarpaaaaa ABarappppp ABarappppa ABarapppap ABarapppaa ABarappapp ABarappapa ABarappaap ABarappaaa ABarapappp ABarapappa ABarapapap ABarapapaa ABarapaapp ABarapaapa ABarapaaap ABarapaaaa ABaraapppp ABaraapppa ABaraappap ABaraappaa ABaraapapp ABaraapapa ABaraapaap ABaraapaaa ABaraaappp ABaraaappa ABaraaapap ABaraaapaa ABaraaaapp ABaraaaapa ABaraaaaap ABaraaaaaa ABalpppppp ABalpppppa ABalppppap ABalppppaa ABalpppapp ABalpppapa ABalpppaap ABalpppaaa ABalppappp ABalppappa ABalppapap ABalppapaa ABalppaapp ABalppaapa ABalppaaap ABalppaaaa ABalpapppp ABalpapppa ABalpappap ABalpappaa ABalpapapp ABalpapapa ABalpapaap ABalpapaaa ABalpaappp ABalpaappa ABalpaapap ABalpaapaa ABalpaaapp ABalpaaapa ABalpaaaap ABalpaaaaa ABalappppp ABalappppa ABalapppap ABalapppaa ABalappapp ABalappapa ABalappaap ABalappaaa ABalapappp ABalapappa ABalapapap ABalapapaa ABalapaapp ABalapaapa ABalapaaap ABalapaaaa ABalaapppp ABalaapppa ABalaappap ABalaappaa ABalaapapp ABalaapapa ABalaapaap ABalaapaaa ABalaaappr ABalaaappl ABalaaapar ABalaaapal ABalaaaarr ABalaaaarl ABalaaaalp ABalaaaala
Number of embryos:  1
Number of images:  1
Pattern:  Z3 Z2 MSppppp MSppppap MSppppaa MSpppap MSpppaa MSppappp MSppappa MSppapap MSppapaa MSppaapp MSppaapa MSppaaap MSppaaaa MSpappp MSpappa MSpapapp MSpapapa MSpapaap MSpapaaa MSpaapp MSpaapap MSpaapaa MSpaaapp MSpaaapa MSpaaaap MSpaaaaa MSapppp MSapppap MSapppaa MSappap MSappaa MSapappp MSapappa MSapapap MSapapaa MSapaapp MSapaapa MSapaaap MSapaaaa MSaappp MSaappa MSaapapp MSaapapa MSaapaap MSaapaaa MSaaappp MSaaappa MSaaapap MSaaapaa MSaaaapp MSaaaapa MSaaaaap MSaaaaaa Eprpp Eprpa Eprap Epraa Eplpp Eplpa Eplap Eplaa Earpp Earpa Earap Earaa Ealpp Ealpa Ealap Ealaa Dppp Dppa Dpap Dpaa Dapp Dapa Daap Daaa Cppppp Cppppa Cpppap Cpppaa Cppapp Cppapa Cppaap Cppaaa Cpappv Cpappd Cpapap Cpapaa Cpaapp Cpaapa Cpaaap Cpaaaa Capppp Capppa Cappap Cappaa Capapp Capapa Capaap Capaaa Caappv Caappd Caapa Caaapp Caaapa Caaaap Caaaaa ABprpppppp ABprpppppa ABprppppap ABprppppaa ABprpppapp ABprpppapa ABprpppaap ABprpppaaa ABprppappp ABprppappa ABprppapap ABprppapaa ABprppaapp ABprppaapa ABprppaaap ABprppaaaa ABprpapppp ABprpapppa ABprpappap ABprpappaa ABprpapapp ABprpapapa ABprpapaap ABprpapaaa ABprpaappp ABprpaappa ABprpaapap ABprpaapaa ABprpaaapp ABprpaaapa ABprpaaaap ABprpaaaaa ABprappppp ABprappppa ABprapppap ABprapppaa ABprappapp ABprappapa ABprappaap ABprappaaa ABprapappp ABprapappa ABprapapap ABprapapaa ABprapaapp ABprapaapa ABprapaaap ABprapaaaa ABpraapppp ABpraapppa ABpraappap ABpraappaa ABpraapapp ABpraapapa ABpraapaap ABpraapaaa ABpraaappp ABpraaappa ABpraaapap ABpraaapaa ABpraaaapp ABpraaaapa ABpraaaaap ABpraaaaaa ABplpppppp ABplpppppa ABplppppap ABplppppaa ABplpppapp ABplpppapa ABplpppaap ABplpppaaa ABplppappp ABplppappa ABplppapap ABplppapaa ABplppaapp ABplppaapa ABplppaaap ABplppaaaa ABplpapppp ABplpapppa ABplpappap ABplpappaa ABplpapapp ABplpapapa ABplpapaap ABplpapaaa ABplpaappp ABplpaappa ABplpaapap ABplpaapaa ABplpaaapp ABplpaaapa ABplpaaaap ABplpaaaaa ABplappppp ABplappppa ABplapppap ABplapppaa ABplappapp ABplappapa ABplappaap ABplappaaa ABplapappp ABplapappa ABplapapap ABplapapaa ABplapaapp ABplapaapa ABplapaaap ABplapaaaa ABplaapppp ABplaapppa ABplaappap ABplaappaa ABplaapapp ABplaapapa ABplaapaap ABplaapaaa ABplaaappp ABplaaappa ABplaaapap ABplaaapaa ABplaaaapp ABplaaaapa ABplaaaaap ABplaaaaaa ABarpppppp ABarpppppa ABarppppap ABarppppaa ABarpppapp ABarpppapa ABarpppaap ABarpppaaa ABarppappp ABarppappa ABarppapap ABarppapaa ABarppaapp ABarppaapa ABarppaaap ABarppaaaa ABarpapppp ABarpapppa ABarpappap ABarpappaa ABarpapapp ABarpapapa ABarpapaap ABarpapaaa ABarpaappp ABarpaappa ABarpaapap ABarpaapaa ABarpaaapp ABarpaaapa ABarpaaaap ABarpaaaaa ABarappppp ABarappppa ABarapppap ABarapppaa ABarappapp ABarappapa ABarappaap ABarappaaa ABarapappp ABarapappa ABarapapap ABarapapaa ABarapaapp ABarapaapa ABarapaaap ABarapaaaa ABaraapppp ABaraapppa ABaraappap ABaraappaa ABaraapapp ABaraapapa ABaraapaap ABaraapaaa ABaraaappp ABaraaappa ABaraaapap ABaraaapaa ABaraaaapp ABaraaaapa ABaraaaaap ABaraaaaaa ABalpppppp ABalpppppa ABalppppap ABalppppaa ABalpppapp ABalpppapa ABalpppaap ABalpppaaa ABalppappp ABalppappa ABalppapap ABalppapaa ABalppaapp ABalppaapa ABalppaaap ABalppaaaa ABalpapppp ABalpapppa ABalpappap ABalpappaa ABalpapapp ABalpapapa ABalpapaap ABalpapaaa ABalpaappp ABalpaappa ABalpaapap ABalpaapaa ABalpaaapp ABalpaaapa ABalpaaaap ABalpaaaaa ABalappppp ABalappppa ABalapppap ABalapppaa ABalappapp ABalappapa ABalappaap ABalappaaa ABalapappp ABalapappa ABalapapap ABalapapaa ABalapaapp ABalapaapa ABalapaaap ABalapaaaa ABalaapppp ABalaapppa ABalaappap ABalaappaa ABalaapapp ABalaapapa ABalaapaap ABalaapaaa ABalaaappr ABalaaappl ABalaaapar ABalaaapal ABalaaaarr ABalaaaarl ABalaaaalp ABalaaaala
Number of embryos:  1
Number of images:  1
-----------------
-----------------
Age:  367
Number of patterns:  13
-----------------
Pattern:  Z2 MSppppp MSppppap MSppppaa MSpppap MSpppaa MSppappp MSppappa MSppapap MSppapaa MSppaapp MSppaapa MSppaaap MSppaaaa MSpapppp MSpapppa MSpappa MSpapapp MSpapapa MSpapaap MSpapaaa MSpaapp MSpaapap MSpaapaa MSpaaapp MSpaaapa MSpaaaap MSpaaaaa MSappppp MSappppa MSapppap MSapppaa MSappap MSappaa MSapappp MSapappa MSapapap MSapapaa MSapaap MSapaaap MSapaaaa MSaappp MSaappa MSaapapp MSaapapa MSaapaap MSaapaaa MSaaappp MSaaappa MSaaapap MSaaapaa MSaaaapp MSaaaapa MSaaaaap MSaaaaaa Eprpp Eprpa Eprap Epraa Eplpp Eplpa Eplap Eplaa Earpp Earpa Earap Earaa Ealpp Ealpa Ealap Ealaa Dppp Dppa Dpap Dpaa Dapp Dapa Daap Daaa Cppppp Cppppa Cpppap Cpppaa Cppapp Cppapa Cppaap Cppaaa Cpappv Cpappd Cpapap Cpapaa Cpaapp Cpaapa Cpaaap Cpaaaa Capppp Capppa Cappap Cappaa Capapp Capapa Capaap Capaaa Caappv Caappd Caapa Caaapp Caaapa Caaaap Caaaaa ABprpppppp ABprpppppa ABprppppap ABprppppaa ABprpppapp ABprpppapa ABprpppaap ABprpppaaa ABprppappp ABprppappa ABprppapap ABprppapaa ABprppaapp ABprppaapa ABprppaaap ABprppaaaa ABprpapppp ABprpapppa ABprpappap ABprpappaa ABprpapapp ABprpapapa ABprpapaap ABprpapaaa ABprpaappp ABprpaappa ABprpaapap ABprpaapaa ABprpaaapp ABprpaaapa ABprpaaaap ABprpaaaaa ABprappppp ABprappppa ABprapppap ABprapppaa ABprappapp ABprappapa ABprappaap ABprappaaa ABprapappp ABprapappa ABprapapap ABprapapaa ABprapaapp ABprapaapa ABprapaaap ABprapaaaa ABpraapppp ABpraapppa ABpraappap ABpraappaa ABpraapapp ABpraapapa ABpraapaap ABpraapaaa ABpraaappp ABpraaappa ABpraaapap ABpraaapaa ABpraaaapp ABpraaaapa ABpraaaaap ABpraaaaaa ABplpppppp ABplpppppa ABplppppap ABplppppaa ABplpppapp ABplpppapa ABplpppaap ABplpppaaa ABplppappp ABplppappa ABplppapap ABplppapaa ABplppaapp ABplppaapa ABplppaaap ABplppaaaa ABplpapppp ABplpapppa ABplpappap ABplpappaa ABplpapapp ABplpapapa ABplpapaap ABplpapaaa ABplpaappp ABplpaappa ABplpaapap ABplpaapaa ABplpaaapp ABplpaaapa ABplpaaaap ABplpaaaaa ABplappppp ABplappppa ABplapppap ABplapppaa ABplappapp ABplappapa ABplappaap ABplappaaa ABplapappp ABplapappa ABplapapap ABplapapaa ABplapaapp ABplapaapa ABplapaaap ABplapaaaa ABplaapppp ABplaapppa ABplaappap ABplaappaa ABplaapapp ABplaapapa ABplaapaap ABplaapaaa ABplaaappp ABplaaappa ABplaaapap ABplaaapaa ABplaaaapp ABplaaaapa ABplaaaaap ABplaaaaaa ABarpppppp ABarpppppa ABarppppap ABarppppaa ABarpppapp ABarpppapa ABarpppaap ABarpppaaa ABarppappp ABarppappa ABarppapap ABarppapaa ABarppaapp ABarppaapa ABarppaaap ABarppaaaa ABarpapppp ABarpapppa ABarpappap ABarpappaa ABarpapapp ABarpapapa ABarpapaap ABarpapaaa ABarpaappp ABarpaappa ABarpaapap ABarpaapaa ABarpaaapp ABarpaaapa ABarpaaaap ABarpaaaaa ABarappppp ABarappppa ABarapppap ABarapppaa ABarappapp ABarappapa ABarappaap ABarappaaa ABarapapppp ABarapapppa ABarapappa ABarapapap ABarapapaa ABarapaapp ABarapaapa ABarapaaap ABarapaaaa ABaraapppp ABaraapppa ABaraappap ABaraappaa ABaraapapp ABaraapapa ABaraapaap ABaraapaaa ABaraaappp ABaraaappa ABaraaapap ABaraaapaa ABaraaaapp ABaraaaapa ABaraaaaap ABaraaaaaa ABalpppppp ABalpppppa ABalppppap ABalppppaa ABalpppapp ABalpppapa ABalpppaap ABalpppaaa ABalppappp ABalppappa ABalppapap ABalppapaa ABalppaapp ABalppaapa ABalppaaap ABalppaaaa ABalpapppp ABalpapppa ABalpappaa ABalpapapp ABalpapapa ABalpapaap ABalpapaaa ABalpaappp ABalpaappa ABalpaapapp ABalpaapapa ABalpaapaa ABalpaaapp ABalpaaapa ABalpaaaap ABalpaaaaa ABalappppp ABalappppa ABalapppap ABalapppaa ABalappapp ABalappapa ABalappaap ABalappaaa ABalapappp ABalapappa ABalapapap ABalapapaa ABalapaapp ABalapaapa ABalapaaap ABalapaaaa ABalaapppp ABalaapppa ABalaappap ABalaappaa ABalaapapp ABalaapapa ABalaapaap ABalaapaaa ABalaaappr ABalaaappl ABalaaapar ABalaaapal ABalaaaarr ABalaaaarl ABalaaaalp ABalaaaala
Number of embryos:  1
Number of images:  1
Pattern:  Z3 Z2 MSppppp MSppppa MSpppap MSpppaa MSppappp MSppappa MSppapap MSppapaa MSppaap MSppaaap MSppaaaa MSpapppp MSpapppa MSpappa MSpapapp MSpapapa MSpapaap MSpapaaa MSpaapp MSpaapap MSpaapaa MSpaaapp MSpaaapa MSpaaaap MSpaaaaa MSapppp MSapppa MSappap MSappaa MSapappp MSapappa MSapapap MSapapaa MSapaap MSapaaap MSapaaaa MSaappp MSaappa MSaapapp MSaapapa MSaapaap MSaapaaa MSaaappp MSaaappa MSaaapap MSaaapaa MSaaaapp MSaaaapa MSaaaaap MSaaaaaa Eprpp Eprpa Eprap Epraa Eplpp Eplpa Eplap Eplaa Earpp Earpa Earap Earaa Ealpp Ealpa Ealap Ealaa Dppp Dppa Dpap Dpaa Dapp Dapa Daap Daaa Cppppp Cppppa Cpppap Cpppaa Cppapp Cppapa Cppaap Cppaaa Cpappv Cpappd Cpapap Cpapaa Cpaapp Cpaapa Cpaaap Cpaaaa Capppp Capppa Cappap Cappaa Capapp Capapa Capaap Capaaa Caappv Caappd Caapa Caaapp Caaapa Caaaap Caaaaa ABprpppppp ABprpppppa ABprppppap ABprppppaa ABprpppapp ABprpppapa ABprpppaap ABprpppaaa ABprppappp ABprppappa ABprppapap ABprppapaa ABprppaapp ABprppaapa ABprppaaap ABprppaaaa ABprpapppp ABprpapppa ABprpappap ABprpappaa ABprpapapp ABprpapapa ABprpapaap ABprpapaaa ABprpaappp ABprpaappa ABprpaapap ABprpaapaa ABprpaaapp ABprpaaapa ABprpaaaap ABprpaaaaa ABprappppp ABprappppa ABprapppap ABprapppaa ABprappapp ABprappapa ABprappaap ABprappaaa ABprapappp ABprapappa ABprapapap ABprapapaa ABprapaapp ABprapaapa ABprapaaap ABprapaaaa ABpraapppp ABpraapppa ABpraappap ABpraappaa ABpraapapp ABpraapapa ABpraapaap ABpraapaaa ABpraaappp ABpraaappa ABpraaapap ABpraaapaa ABpraaaapp ABpraaaapa ABpraaaaap ABpraaaaaa ABplpppppp ABplpppppa ABplppppap ABplppppaa ABplpppapp ABplpppapa ABplpppaap ABplpppaaa ABplppappp ABplppappa ABplppapap ABplppapaa ABplppaapp ABplppaapa ABplppaaap ABplppaaaa ABplpapppp ABplpapppa ABplpappap ABplpappaa ABplpapapp ABplpapapa ABplpapaap ABplpapaaa ABplpaappp ABplpaappa ABplpaapap ABplpaapaa ABplpaaapp ABplpaaapa ABplpaaaap ABplpaaaaa ABplappppp ABplappppa ABplapppap ABplapppaa ABplappapp ABplappapa ABplappaap ABplappaaa ABplapappp ABplapappa ABplapapap ABplapapaa ABplapaapp ABplapaapa ABplapaaap ABplapaaaa ABplaapppp ABplaapppa ABplaappap ABplaappaa ABplaapapp ABplaapapa ABplaapaap ABplaapaaa ABplaaappp ABplaaappa ABplaaapap ABplaaapaa ABplaaaapp ABplaaaapa ABplaaaaap ABplaaaaaa ABarpppppp ABarpppppa ABarppppap ABarppppaa ABarpppapp ABarpppapa ABarpppaap ABarpppaaa ABarppappp ABarppappa ABarppapap ABarppapaa ABarppaapp ABarppaapa ABarppaaap ABarppaaaa ABarpapppp ABarpapppa ABarpappap ABarpappaa ABarpapapp ABarpapapa ABarpapaap ABarpapaaa ABarpaappp ABarpaappa ABarpaapap ABarpaapaa ABarpaaapp ABarpaaapa ABarpaaaap ABarpaaaaa ABarappppp ABarappppa ABarapppap ABarapppaa ABarappapp ABarappapa ABarappaap ABarappaaa ABarapapppp ABarapapppa ABarapappa ABarapapap ABarapapaa ABarapaapp ABarapaapa ABarapaaap ABarapaaaa ABaraapppp ABaraapppa ABaraappap ABaraappaa ABaraapapp ABaraapapa ABaraapaap ABaraapaaa ABaraaappp ABaraaappa ABaraaapapp ABaraaapapa ABaraaapaa ABaraaaapp ABaraaaapa ABaraaaaap ABaraaaaaa ABalpppppp ABalpppppa ABalppppap ABalppppaa ABalpppapp ABalpppapa ABalpppaap ABalpppaaa ABalppappp ABalppappa ABalppapap ABalppapaa ABalppaapp ABalppaapa ABalppaaap ABalppaaaa ABalpappppp ABalpappppa ABalpapppa ABalpappap ABalpappaa ABalpapapp ABalpapapa ABalpapaap ABalpapaaa ABalpaappp ABalpaappa ABalpaapapp ABalpaapapa ABalpaapaa ABalpaaapp ABalpaaapa ABalpaaaap ABalpaaaaa ABalappppp ABalappppa ABalapppap ABalapppaa ABalappapp ABalappapa ABalappaap ABalappaaa ABalapappp ABalapappa ABalapapap ABalapapaa ABalapaapp ABalapaapa ABalapaaap ABalapaaaa ABalaapppp ABalaapppa ABalaappap ABalaappaa ABalaapapp ABalaapapa ABalaapaap ABalaapaaa ABalaaappr ABalaaappl ABalaaapar ABalaaapal ABalaaaarr ABalaaaarl ABalaaaalp ABalaaaala
Number of embryos:  1
Number of images:  1
Pattern:  Z3 Z2 MSppppp MSppppa MSpppap MSpppaa MSppappp MSppappa MSppapap MSppapaa MSppaap MSppaaap MSppaaaa MSpapppp MSpapppa MSpappa MSpapapp MSpapapa MSpapaap MSpapaaa MSpaappp MSpaappa MSpaapap MSpaapaa MSpaaapp MSpaaapa MSpaaaap MSpaaaaa MSapppp MSapppap MSapppaa MSappap MSappaa MSapappp MSapappa MSapapap MSapapaa MSapaapp MSapaapa MSapaaap MSapaaaa MSaappp MSaappa MSaapapp MSaapapa MSaapaap MSaapaaa MSaaapp MSaaapap MSaaapaa MSaaaapp MSaaaapa MSaaaaap MSaaaaaa Eprpp Eprpa Eprap Epraa Eplpp Eplpa Eplap Eplaa Earpp Earpa Earap Earaa Ealpp Ealpa Ealap Ealaa Dppp Dppa Dpap Dpaa Dapp Dapa Daap Daaa Cppppp Cppppa Cpppap Cpppaa Cppapp Cppapa Cppaap Cppaaa Cpappv Cpappd Cpapap Cpapaa Cpaapp Cpaapa Cpaaap Cpaaaa Capppp Capppa Cappap Cappaa Capapp Capapa Capaap Capaaa Caappv Caappd Caapa Caaapp Caaapa Caaaap Caaaaa ABprpppppp ABprpppppa ABprppppap ABprppppaa ABprpppapp ABprpppapa ABprpppaap ABprpppaaa ABprppappp ABprppappa ABprppapap ABprppapaa ABprppaapp ABprppaapa ABprppaaap ABprppaaaa ABprpapppp ABprpapppa ABprpappap ABprpappaa ABprpapapp ABprpapapa ABprpapaap ABprpapaaa ABprpaappp ABprpaappa ABprpaapap ABprpaapaa ABprpaaapp ABprpaaapa ABprpaaaap ABprpaaaaa ABprappppp ABprappppa ABprapppap ABprapppaa ABprappapp ABprappapa ABprappaap ABprappaaa ABprapappp ABprapappa ABprapapap ABprapapaa ABprapaapp ABprapaapa ABprapaaap ABprapaaaa ABpraapppp ABpraapppa ABpraappap ABpraappaa ABpraapapp ABpraapapa ABpraapaap ABpraapaaa ABpraaappp ABpraaappa ABpraaapap ABpraaapaa ABpraaaapp ABpraaaapa ABpraaaaap ABpraaaaaa ABplpppppp ABplpppppa ABplppppap ABplppppaa ABplpppapp ABplpppapa ABplpppaap ABplpppaaa ABplppappp ABplppappa ABplppapap ABplppapaa ABplppaapp ABplppaapa ABplppaaap ABplppaaaa ABplpapppp ABplpapppa ABplpappaa ABplpapapp ABplpapapa ABplpapaap ABplpapaaa ABplpaappp ABplpaappa ABplpaapap ABplpaapaa ABplpaaapp ABplpaaapa ABplpaaaap ABplpaaaaa ABplappppp ABplappppa ABplapppap ABplapppaa ABplappapp ABplappapa ABplappaap ABplappaaa ABplapappp ABplapappa ABplapapap ABplapapaa ABplapaapp ABplapaapa ABplapaaap ABplapaaaa ABplaapppp ABplaapppa ABplaappap ABplaappaa ABplaapapp ABplaapapa ABplaapaap ABplaapaaa ABplaaappp ABplaaappa ABplaaapap ABplaaapaa ABplaaaapp ABplaaaapa ABplaaaaap ABplaaaaaa ABarpppppp ABarpppppa ABarppppap ABarppppaa ABarpppapp ABarpppapa ABarpppaap ABarpppaaa ABarppappp ABarppappa ABarppapap ABarppapaa ABarppaapp ABarppaapa ABarppaaap ABarppaaaa ABarpapppp ABarpapppa ABarpappap ABarpappaa ABarpapapp ABarpapapa ABarpapaap ABarpapaaa ABarpaappp ABarpaappa ABarpaapap ABarpaapaa ABarpaaapp ABarpaaapa ABarpaaaap ABarpaaaaa ABarappppp ABarappppa ABarapppap ABarapppaa ABarappapp ABarappapa ABarappaap ABarappaaa ABarapapppp ABarapapppa ABarapappa ABarapapap ABarapapaa ABarapaapp ABarapaapa ABarapaaap ABarapaaaa ABaraapppp ABaraapppa ABaraappap ABaraappaa ABaraapapp ABaraapapa ABaraapaap ABaraapaaa ABaraaappp ABaraaappa ABaraaapap ABaraaapaa ABaraaaapp ABaraaaapa ABaraaaaap ABaraaaaaa ABalpppppp ABalpppppa ABalppppap ABalppppaa ABalpppapp ABalpppapa ABalpppaap ABalpppaaa ABalppappp ABalppappa ABalppapap ABalppapaa ABalppaapp ABalppaapa ABalppaaap ABalppaaaa ABalpappppp ABalpappppa ABalpapppa ABalpappap ABalpappaa ABalpapapp ABalpapapa ABalpapaap ABalpapaaa ABalpaappp ABalpaappa ABalpaapapp ABalpaapapa ABalpaapaa ABalpaaapp ABalpaaapa ABalpaaaap ABalpaaaaa ABalappppp ABalappppa ABalapppap ABalapppaa ABalappapp ABalappapa ABalappaap ABalappaaa ABalapappp ABalapappa ABalapapap ABalapapaa ABalapaapp ABalapaapa ABalapaaap ABalapaaaa ABalaapppp ABalaapppa ABalaappap ABalaappaa ABalaapapp ABalaapapa ABalaapaap ABalaapaaa ABalaaappr ABalaaappl ABalaaapar ABalaaapal ABalaaaarr ABalaaaarl ABalaaaalp ABalaaaala
Number of embryos:  1
Number of images:  1
Pattern:  Z3 Z2 MSppppp MSppppap MSppppaa MSpppap MSpppaa MSppappp MSppappa MSppapap MSppapaa MSppaap MSppaaap MSppaaaa MSpappp MSpappa MSpapapp MSpapapa MSpapaap MSpapaaa MSpaapp MSpaapap MSpaapaa MSpaaapp MSpaaapa MSpaaaap MSpaaaaa MSappppp MSappppa MSapppap MSapppaa MSappap MSappaap MSappaaa MSapappp MSapappa MSapapap MSapapaa MSapaap MSapaaap MSapaaaa MSaappp MSaappa MSaapapp MSaapapa MSaapaap MSaapaaa MSaaappp MSaaappa MSaaapap MSaaapaa MSaaaapp MSaaaapa MSaaaaap MSaaaaaa Eprpp Eprpa Eprap Epraa Eplpp Eplpa Eplap Eplaa Earpp Earpa Earap Earaa Ealpp Ealpa Ealap Ealaa Dppp Dppa Dpap Dpaa Dapp Dapa Daap Daaa Cppppp Cppppa Cpppap Cpppaa Cppapp Cppapa Cppaap Cppaaa Cpappv Cpappd Cpapap Cpapaa Cpaapp Cpaapa Cpaaap Cpaaaa Capppp Capppa Cappap Cappaa Capapp Capapa Capaap Capaaa Caappv Caappd Caapa Caaapp Caaapa Caaaap Caaaaa ABprpppppp ABprpppppa ABprppppap ABprppppaa ABprpppapp ABprpppapa ABprpppaap ABprpppaaa ABprppappp ABprppappa ABprppapap ABprppapaa ABprppaapp ABprppaapa ABprppaaap ABprppaaaa ABprpapppp ABprpapppa ABprpappap ABprpappaa ABprpapapp ABprpapapa ABprpapaap ABprpapaaa ABprpaappp ABprpaappa ABprpaapap ABprpaapaa ABprpaaapp ABprpaaapa ABprpaaaap ABprpaaaaa ABprappppp ABprappppa ABprapppap ABprapppaa ABprappapp ABprappapa ABprappaap ABprappaaa ABprapappp ABprapappa ABprapapap ABprapapaa ABprapaapp ABprapaapa ABprapaaap ABprapaaaa ABpraapppp ABpraapppa ABpraappap ABpraappaa ABpraapapp ABpraapapa ABpraapaap ABpraapaaa ABpraaappp ABpraaappa ABpraaapap ABpraaapaa ABpraaaapp ABpraaaapa ABpraaaaap ABpraaaaaa ABplpppppp ABplpppppa ABplppppap ABplppppaa ABplpppapp ABplpppapa ABplpppaap ABplpppaaa ABplppappp ABplppappa ABplppapap ABplppapaa ABplppaapp ABplppaapa ABplppaaap ABplppaaaa ABplpapppp ABplpapppa ABplpappap ABplpappaa ABplpapapp ABplpapapa ABplpapaap ABplpapaaa ABplpaappp ABplpaappa ABplpaapap ABplpaapaa ABplpaaapp ABplpaaapa ABplpaaaap ABplpaaaaa ABplappppp ABplappppa ABplapppap ABplapppaa ABplappapp ABplappapa ABplappaap ABplappaaa ABplapappp ABplapappa ABplapapap ABplapapaa ABplapaapp ABplapaapa ABplapaaap ABplapaaaa ABplaapppp ABplaapppa ABplaappap ABplaappaa ABplaapapp ABplaapapa ABplaapaap ABplaapaaa ABplaaappp ABplaaappa ABplaaapap ABplaaapaa ABplaaaapp ABplaaaapa ABplaaaaap ABplaaaaaa ABarpppppp ABarpppppa ABarppppap ABarppppaa ABarpppapp ABarpppapa ABarpppaap ABarpppaaa ABarppappp ABarppappa ABarppapap ABarppapaa ABarppaapp ABarppaapa ABarppaaap ABarppaaaa ABarpapppp ABarpapppa ABarpappap ABarpappaa ABarpapapp ABarpapapa ABarpapaap ABarpapaaa ABarpaappp ABarpaappa ABarpaapap ABarpaapaa ABarpaaapp ABarpaaapa ABarpaaaap ABarpaaaaa ABarappppp ABarappppa ABarapppap ABarapppaa ABarappapp ABarappapa ABarappaap ABarappaaa ABarapappp ABarapappa ABarapapap ABarapapaa ABarapaapp ABarapaapa ABarapaaap ABarapaaaa ABaraapppp ABaraapppa ABaraappap ABaraappaa ABaraapapp ABaraapapa ABaraapaap ABaraapaaa ABaraaappp ABaraaappa ABaraaapap ABaraaapaa ABaraaaapp ABaraaaapa ABaraaaaap ABaraaaaaa ABalpppppp ABalpppppa ABalppppap ABalppppaa ABalpppapp ABalpppapa ABalpppaap ABalpppaaa ABalppappp ABalppappa ABalppapap ABalppapaa ABalppaapp ABalppaapa ABalppaaap ABalppaaaa ABalpapppp ABalpapppa ABalpappap ABalpappaa ABalpapapp ABalpapapa ABalpapaap ABalpapaaa ABalpaappp ABalpaappa ABalpaapapp ABalpaapapa ABalpaapaa ABalpaaapp ABalpaaapa ABalpaaaap ABalpaaaaa ABalappppp ABalappppa ABalapppap ABalapppaa ABalappapp ABalappapa ABalappaap ABalappaaa ABalapappp ABalapappa ABalapapap ABalapapaa ABalapaapp ABalapaapa ABalapaaap ABalapaaaa ABalaapppp ABalaapppa ABalaappap ABalaappaa ABalaapapp ABalaapapa ABalaapaap ABalaapaaa ABalaaappr ABalaaappl ABalaaapar ABalaaapal ABalaaaarr ABalaaaarl ABalaaaalp ABalaaaala
Number of embryos:  1
Number of images:  1
Pattern:  Z3 Z2 MSppppp MSppppap MSppppaa MSpppap MSpppaa MSppappp MSppappa MSppapap MSppapaa MSppaapp MSppaapa MSppaaap MSppaaaa MSpappp MSpappa MSpapapp MSpapapa MSpapaap MSpapaaa MSpaapp MSpaapap MSpaapaa MSpaaapp MSpaaapa MSpaaaap MSpaaaaa MSappppp MSappppa MSapppap MSapppaa MSappap MSappaa MSapappp MSapappa MSapapap MSapapaa MSapaap MSapaaap MSapaaaa MSaappp MSaappa MSaapapp MSaapapa MSaapaap MSaapaaa MSaaappp MSaaappa MSaaapap MSaaapaa MSaaaapp MSaaaapa MSaaaaap MSaaaaaa Eprpp Eprpa Eprap Epraa Eplpp Eplpa Eplap Eplaa Earpp Earpa Earap Earaa Ealpp Ealpa Ealap Ealaa Dppp Dppa Dpap Dpaa Dapp Dapa Daap Daaa Cppppp Cppppa Cpppap Cpppaa Cppapp Cppapa Cppaap Cppaaa Cpappv Cpappd Cpapap Cpapaa Cpaapp Cpaapa Cpaaap Cpaaaa Capppp Capppa Cappap Cappaa Capapp Capapa Capaap Capaaa Caappv Caappd Caapa Caaapp Caaapa Caaaap Caaaaa ABprpppppp ABprpppppa ABprppppap ABprppppaa ABprpppapp ABprpppapa ABprpppaap ABprpppaaa ABprppappp ABprppappa ABprppapap ABprppapaa ABprppaapp ABprppaapa ABprppaaap ABprppaaaa ABprpapppp ABprpapppa ABprpappap ABprpappaa ABprpapapp ABprpapapa ABprpapaap ABprpapaaa ABprpaappp ABprpaappa ABprpaapap ABprpaapaa ABprpaaapp ABprpaaapa ABprpaaaap ABprpaaaaa ABprappppp ABprappppa ABprapppap ABprapppaa ABprappapp ABprappapa ABprappaap ABprappaaa ABprapappp ABprapappa ABprapapap ABprapapaa ABprapaapp ABprapaapa ABprapaaap ABprapaaaa ABpraapppp ABpraapppa ABpraappap ABpraappaa ABpraapapp ABpraapapa ABpraapaap ABpraapaaa ABpraaappp ABpraaappa ABpraaapap ABpraaapaa ABpraaaapp ABpraaaapa ABpraaaaap ABpraaaaaa ABplpppppp ABplpppppa ABplppppap ABplppppaa ABplpppapp ABplpppapa ABplpppaap ABplpppaaa ABplppappp ABplppappa ABplppapap ABplppapaa ABplppaapp ABplppaapa ABplppaaap ABplppaaaa ABplpapppp ABplpapppa ABplpappap ABplpappaa ABplpapapp ABplpapapa ABplpapaaa ABplpaappp ABplpaappa ABplpaapap ABplpaapaa ABplpaaapp ABplpaaapa ABplpaaaap ABplpaaaaa ABplappppp ABplappppa ABplapppap ABplapppaa ABplappapp ABplappapa ABplappaap ABplappaaa ABplapappp ABplapappa ABplapapap ABplapapaa ABplapaapp ABplapaapa ABplapaaap ABplapaaaa ABplaapppp ABplaapppa ABplaappap ABplaappaa ABplaapapp ABplaapapa ABplaapaap ABplaapaaa ABplaaappp ABplaaappa ABplaaapap ABplaaapaa ABplaaaapp ABplaaaapa ABplaaaaap ABplaaaaaa ABarpppppp ABarpppppa ABarppppap ABarppppaa ABarpppapp ABarpppapa ABarpppaap ABarpppaaa ABarppappp ABarppappa ABarppapap ABarppapaa ABarppaapp ABarppaapa ABarppaaap ABarppaaaa ABarpapppp ABarpapppa ABarpappap ABarpappaa ABarpapapp ABarpapapa ABarpapaap ABarpapaaa ABarpaappp ABarpaappa ABarpaapap ABarpaapaa ABarpaaapp ABarpaaapa ABarpaaaap ABarpaaaaa ABarappppp ABarappppa ABarapppap ABarapppaa ABarappapp ABarappapa ABarappaap ABarappaaa ABarapappp ABarapappa ABarapapap ABarapapaa ABarapaapp ABarapaapa ABarapaaap ABarapaaaa ABaraapppp ABaraapppa ABaraappap ABaraappaa ABaraapapp ABaraapapa ABaraapaap ABaraapaaa ABaraaappp ABaraaappa ABaraaapap ABaraaapaa ABaraaaapp ABaraaaapa ABaraaaaap ABaraaaaaa ABalppppppp ABalppppppa ABalpppppa ABalppppap ABalppppaa ABalpppapp ABalpppapa ABalpppaap ABalpppaaa ABalppappp ABalppappa ABalppapap ABalppapaa ABalppaapp ABalppaapa ABalppaaap ABalppaaaa ABalpapppp ABalpapppa ABalpappap ABalpappaa ABalpapapp ABalpapapa ABalpapaap ABalpapaaa ABalpaappp ABalpaappa ABalpaapapp ABalpaapapa ABalpaapaa ABalpaaapp ABalpaaapa ABalpaaaap ABalpaaaaa ABalappppp ABalappppa ABalapppap ABalapppaa ABalappapp ABalappapa ABalappaap ABalappaaa ABalapappp ABalapappa ABalapapap ABalapapaa ABalapaapp ABalapaapa ABalapaaap ABalapaaaa ABalaapppp ABalaapppa ABalaappap ABalaappaa ABalaapapp ABalaapapa ABalaapaap ABalaapaaa ABalaaappr ABalaaappl ABalaaapar ABalaaapal ABalaaaarr ABalaaaarl ABalaaaalp ABalaaaala
Number of embryos:  1
Number of images:  1
Pattern:  Z3 Z2 MSppppp MSppppap MSppppaa MSpppap MSpppaa MSppappp MSppappa MSppapap MSppapaa MSppaapp MSppaapa MSppaaap MSppaaaa MSpappp MSpappa MSpapapp MSpapapa MSpapaap MSpapaaa MSpaapp MSpaapap MSpaapaa MSpaaapp MSpaaapa MSpaaaap MSpaaaaa MSappppp MSappppa MSapppap MSapppaa MSappap MSappaa MSapappp MSapappa MSapapap MSapapaa MSapaap MSapaaap MSapaaaa MSaappp MSaappa MSaapapp MSaapapa MSaapaap MSaapaaa MSaaappp MSaaappa MSaaapap MSaaapaa MSaaaapp MSaaaapa MSaaaaap MSaaaaaa Eprpp Eprpa Eprap Epraa Eplpp Eplpa Eplap Eplaa Earpp Earpa Earap Earaa Ealpp Ealpa Ealap Ealaa Dppp Dppa Dpap Dpaa Dapp Dapa Daap Daaa Cppppp Cppppa Cpppap Cpppaa Cppapp Cppapa Cppaap Cppaaa Cpappv Cpappd Cpapap Cpapaa Cpaapp Cpaapa Cpaaap Cpaaaa Capppp Capppa Cappap Cappaa Capapp Capapa Capaap Capaaa Caappv Caappd Caapa Caaapp Caaapa Caaaap Caaaaa ABprpppppp ABprpppppa ABprppppap ABprppppaa ABprpppapp ABprpppapa ABprpppaap ABprpppaaa ABprppappp ABprppappa ABprppapap ABprppapaa ABprppaapp ABprppaapa ABprppaaap ABprppaaaa ABprpapppp ABprpapppa ABprpappap ABprpappaa ABprpapapp ABprpapapa ABprpapaap ABprpapaaa ABprpaappp ABprpaappa ABprpaapap ABprpaapaa ABprpaaapp ABprpaaapa ABprpaaaap ABprpaaaaa ABprappppp ABprappppa ABprapppap ABprapppaa ABprappapp ABprappapa ABprappaap ABprappaaa ABprapappp ABprapappa ABprapapap ABprapapaa ABprapaapp ABprapaapa ABprapaaap ABprapaaaa ABpraapppp ABpraapppa ABpraappap ABpraappaa ABpraapapp ABpraapapa ABpraapaap ABpraapaaa ABpraaappp ABpraaappa ABpraaapap ABpraaapaa ABpraaaapp ABpraaaapa ABpraaaaap ABpraaaaaa ABplpppppp ABplpppppa ABplppppap ABplppppaa ABplpppapp ABplpppapa ABplpppaap ABplpppaaa ABplppappp ABplppappa ABplppapap ABplppapaa ABplppaapp ABplppaapa ABplppaaap ABplppaaaa ABplpapppp ABplpapppa ABplpappap ABplpappaa ABplpapapp ABplpapapa ABplpapaap ABplpapaaa ABplpaappp ABplpaappa ABplpaapap ABplpaapaa ABplpaaapp ABplpaaapa ABplpaaaap ABplpaaaaa ABplappppp ABplappppa ABplapppap ABplapppaa ABplappapp ABplappapa ABplappaap ABplappaaa ABplapappp ABplapappa ABplapapap ABplapapaa ABplapaapp ABplapaapa ABplapaaap ABplapaaaa ABplaapppp ABplaapppa ABplaappap ABplaappaa ABplaapapp ABplaapapa ABplaapaap ABplaapaaa ABplaaappp ABplaaappa ABplaaapap ABplaaapaa ABplaaaapp ABplaaaapa ABplaaaaap ABplaaaaaa ABarpppppp ABarpppppa ABarppppap ABarppppaa ABarpppapp ABarpppapa ABarpppaap ABarpppaaa ABarppappp ABarppappa ABarppapap ABarppapaa ABarppaapp ABarppaapa ABarppaaap ABarppaaaa ABarpapppp ABarpapppa ABarpappap ABarpappaa ABarpapapp ABarpapapa ABarpapaap ABarpapaaa ABarpaappp ABarpaappa ABarpaapap ABarpaapaa ABarpaaapp ABarpaaapa ABarpaaaap ABarpaaaaa ABarappppp ABarappppa ABarapppap ABarapppaa ABarappapp ABarappapa ABarappaap ABarappaaa ABarapappp ABarapappa ABarapapap ABarapapaa ABarapaapp ABarapaapa ABarapaaap ABarapaaaa ABaraapppp ABaraapppa ABaraappap ABaraappaa ABaraapapp ABaraapapa ABaraapaap ABaraapaaa ABaraaappp ABaraaappa ABaraaapap ABaraaapaa ABaraaaapp ABaraaaapa ABaraaaaap ABaraaaaaa ABalpppppp ABalpppppa ABalppppap ABalppppaa ABalpppapp ABalpppapa ABalpppaap ABalpppaaa ABalppappp ABalppappa ABalppapap ABalppapaa ABalppaapp ABalppaapa ABalppaaap ABalppaaaa ABalpapppp ABalpapppa ABalpappap ABalpappaa ABalpapapp ABalpapapa ABalpapaap ABalpapaaa ABalpaappp ABalpaappa ABalpaapapp ABalpaapapa ABalpaapaa ABalpaaapp ABalpaaapa ABalpaaaap ABalpaaaaa ABalappppp ABalappppa ABalapppap ABalapppaa ABalappapp ABalappapa ABalappaap ABalappaaa ABalapappp ABalapappa ABalapapap ABalapapaa ABalapaapp ABalapaapa ABalapaaap ABalapaaaa ABalaapppp ABalaapppa ABalaappap ABalaappaa ABalaapapp ABalaapapa ABalaapaap ABalaapaaa ABalaaappr ABalaaappl ABalaaapar ABalaaapal ABalaaaarr ABalaaaarl ABalaaaalp ABalaaaala
Number of embryos:  1
Number of images:  1
Pattern:  Z3 Z2 MSppppp MSppppap MSppppaa MSpppap MSpppaa MSppappp MSppappa MSppapap MSppapaa MSppaapp MSppaapa MSppaaap MSppaaaa MSpappp MSpappa MSpapapp MSpapapa MSpapaap MSpapaaa MSpaapp MSpaapap MSpaapaa MSpaaapp MSpaaapa MSpaaaap MSpaaaaa MSappppp MSappppa MSapppap MSapppaa MSappap MSappaa MSapappp MSapappa MSapapap MSapapaa MSapaapp MSapaapa MSapaaap MSapaaaa MSaappp MSaappa MSaapapp MSaapapa MSaapaap MSaapaaa MSaaappp MSaaappa MSaaapap MSaaapaa MSaaaapp MSaaaapa MSaaaaap MSaaaaaa Eprpp Eprpa Eprap Epraa Eplpp Eplpa Eplap Eplaa Earpp Earpa Earap Earaa Ealpp Ealpa Ealap Ealaa Dppp Dppa Dpap Dpaa Dapp Dapa Daap Daaa Cppppp Cppppa Cpppap Cpppaa Cppapp Cppapa Cppaap Cppaaa Cpappv Cpappd Cpapap Cpapaa Cpaapp Cpaapa Cpaaap Cpaaaa Capppp Capppa Cappap Cappaa Capapp Capapa Capaap Capaaa Caappv Caappd Caapa Caaapp Caaapa Caaaap Caaaaa ABprpppppp ABprpppppa ABprppppap ABprppppaa ABprpppapp ABprpppapa ABprpppaap ABprpppaaa ABprppappp ABprppappa ABprppapap ABprppapaa ABprppaapp ABprppaapa ABprppaaap ABprppaaaa ABprpapppp ABprpapppa ABprpappap ABprpappaa ABprpapapp ABprpapapa ABprpapaap ABprpapaaa ABprpaappp ABprpaappa ABprpaapap ABprpaapaa ABprpaaapp ABprpaaapa ABprpaaaap ABprpaaaaa ABprappppp ABprappppa ABprapppap ABprapppaa ABprappapp ABprappapa ABprappaap ABprappaaa ABprapappp ABprapappa ABprapapap ABprapapaa ABprapaapp ABprapaapa ABprapaaap ABprapaaaa ABpraapppp ABpraapppa ABpraappap ABpraappaa ABpraapapp ABpraapapa ABpraapaap ABpraapaaa ABpraaappp ABpraaappa ABpraaapap ABpraaapaa ABpraaaapp ABpraaaapa ABpraaaaap ABpraaaaaa ABplpppppp ABplpppppa ABplppppap ABplppppaa ABplpppapp ABplpppapa ABplpppaap ABplpppaaa ABplppappp ABplppappa ABplppapap ABplppapaa ABplppaapp ABplppaapa ABplppaaap ABplppaaaa ABplpapppp ABplpapppa ABplpappap ABplpappaa ABplpapapp ABplpapapa ABplpapaap ABplpapaaa ABplpaappp ABplpaappa ABplpaapap ABplpaapaa ABplpaaapp ABplpaaapa ABplpaaaap ABplpaaaaa ABplappppp ABplappppa ABplapppap ABplapppaa ABplappapp ABplappapa ABplappaap ABplappaaa ABplapappp ABplapappa ABplapapap ABplapapaa ABplapaapp ABplapaapa ABplapaaap ABplapaaaa ABplaapppp ABplaapppa ABplaappap ABplaappaa ABplaapapp ABplaapapa ABplaapaap ABplaapaaa ABplaaappp ABplaaappa ABplaaapap ABplaaapaa ABplaaaapp ABplaaaapa ABplaaaaap ABplaaaaaa ABarpppppp ABarpppppa ABarppppap ABarppppaa ABarpppapp ABarpppapa ABarpppaap ABarpppaaa ABarppappp ABarppappa ABarppapap ABarppapaa ABarppaapp ABarppaapa ABarppaaap ABarppaaaa ABarpapppp ABarpapppa ABarpappap ABarpappaa ABarpapapp ABarpapapa ABarpapaap ABarpapaaa ABarpaappp ABarpaappa ABarpaapap ABarpaapaa ABarpaaapp ABarpaaapa ABarpaaaap ABarpaaaaa ABarappppp ABarappppa ABarapppap ABarapppaa ABarappapp ABarappapa ABarappaap ABarappaaa ABarapappp ABarapappa ABarapapap ABarapapaa ABarapaapp ABarapaapa ABarapaaap ABarapaaaa ABaraapppp ABaraapppa ABaraappap ABaraappaa ABaraapapp ABaraapapa ABaraapaap ABaraapaaa ABaraaappp ABaraaappa ABaraaapap ABaraaapaa ABaraaaapp ABaraaaapa ABaraaaaap ABaraaaaaa ABalpppppp ABalpppppa ABalppppap ABalppppaa ABalpppapp ABalpppapa ABalpppaap ABalpppaaa ABalppappp ABalppappa ABalppapap ABalppapaa ABalppaapp ABalppaapa ABalppaaap ABalppaaaa ABalpapppp ABalpapppa ABalpappap ABalpappaa ABalpapapp ABalpapapa ABalpapaap ABalpapaaa ABalpaappp ABalpaappa ABalpaapap ABalpaapaa ABalpaaapp ABalpaaapa ABalpaaaap ABalpaaaaa ABalappppp ABalappppa ABalapppap ABalapppaa ABalappapp ABalappapa ABalappaap ABalappaaa ABalapappp ABalapappa ABalapapap ABalapapaa ABalapaapp ABalapaapa ABalapaaap ABalapaaaa ABalaapppp ABalaapppa ABalaappap ABalaappaa ABalaapapp ABalaapapa ABalaapaap ABalaapaaa ABalaaappr ABalaaappl ABalaaapar ABalaaapal ABalaaaarr ABalaaaarl ABalaaaalp ABalaaaala
Number of embryos:  1
Number of images:  2
Pattern:  Z3 Z2 MSppppp MSppppap MSppppaa MSpppap MSpppaap MSpppaaa MSppappp MSppappa MSppapap MSppapaa MSppaap MSppaaap MSppaaaa MSpappp MSpappa MSpapapp MSpapapa MSpapaap MSpapaaa MSpaapp MSpaapap MSpaapaa MSpaaapp MSpaaapa MSpaaaap MSpaaaaa MSapppp MSapppap MSapppaa MSappap MSappaa MSapappp MSapappa MSapapap MSapapaa MSapaapp MSapaapa MSapaaap MSapaaaa MSaappp MSaappa MSaapapp MSaapapa MSaapaap MSaapaaa MSaaapp MSaaapap MSaaapaa MSaaaapp MSaaaapa MSaaaaap MSaaaaaa Eprpp Eprpa Eprap Epraa Eplpp Eplpa Eplap Eplaa Earpp Earpa Earap Earaa Ealpp Ealpa Ealap Ealaa Dppp Dppa Dpap Dpaa Dapp Dapa Daap Daaa Cppppp Cppppa Cpppap Cpppaa Cppapp Cppapa Cppaap Cppaaa Cpappv Cpappd Cpapap Cpapaa Cpaapp Cpaapa Cpaaap Cpaaaa Capppp Capppa Cappap Cappaa Capapp Capapa Capaap Capaaa Caappv Caappd Caapa Caaapp Caaapa Caaaap Caaaaa ABprpppppp ABprpppppa ABprppppap ABprppppaa ABprpppapp ABprpppapa ABprpppaap ABprpppaaa ABprppappp ABprppappa ABprppapap ABprppapaa ABprppaapp ABprppaapa ABprppaaap ABprppaaaa ABprpapppp ABprpapppa ABprpappap ABprpappaa ABprpapapp ABprpapapa ABprpapaap ABprpapaaa ABprpaappp ABprpaappa ABprpaapap ABprpaapaa ABprpaaapp ABprpaaapa ABprpaaaap ABprpaaaaa ABprappppp ABprappppa ABprapppap ABprapppaa ABprappapp ABprappapa ABprappaap ABprappaaa ABprapappp ABprapappa ABprapapap ABprapapaa ABprapaapp ABprapaapa ABprapaaap ABprapaaaa ABpraapppp ABpraapppa ABpraappap ABpraappaa ABpraapapp ABpraapapa ABpraapaap ABpraapaaa ABpraaappp ABpraaappa ABpraaapap ABpraaapaa ABpraaaapp ABpraaaapa ABpraaaaap ABpraaaaaa ABplpppppp ABplpppppa ABplppppap ABplppppaa ABplpppapp ABplpppapa ABplpppaap ABplpppaaa ABplppappp ABplppappa ABplppapap ABplppapaa ABplppaapp ABplppaapa ABplppaaap ABplppaaaa ABplpapppp ABplpapppa ABplpappap ABplpappaap ABplpappaaa ABplpapapp ABplpapapa ABplpapaap ABplpapaaa ABplpaappp ABplpaappa ABplpaapap ABplpaapaa ABplpaaapp ABplpaaapa ABplpaaaap ABplpaaaaa ABplappppp ABplappppa ABplapppap ABplapppaa ABplappapp ABplappapa ABplappaap ABplappaaa ABplapappp ABplapappa ABplapapap ABplapapaa ABplapaapp ABplapaapa ABplapaaap ABplapaaaa ABplaapppp ABplaapppa ABplaappap ABplaappaa ABplaapapp ABplaapapa ABplaapaap ABplaapaaa ABplaaappp ABplaaappa ABplaaapap ABplaaapaa ABplaaaapp ABplaaaapa ABplaaaaap ABplaaaaaa ABarpppppp ABarpppppa ABarppppap ABarppppaa ABarpppapp ABarpppapa ABarpppaap ABarpppaaa ABarppappp ABarppappa ABarppapap ABarppapaa ABarppaapp ABarppaapa ABarppaaap ABarppaaaa ABarpapppp ABarpapppa ABarpappap ABarpappaa ABarpapapp ABarpapapa ABarpapaap ABarpapaaa ABarpaappp ABarpaappa ABarpaapap ABarpaapaa ABarpaaapp ABarpaaapa ABarpaaaap ABarpaaaaa ABarappppp ABarappppa ABarapppap ABarapppaa ABarappapp ABarappapa ABarappaap ABarappaaa ABarapappp ABarapappa ABarapapap ABarapapaa ABarapaapp ABarapaapa ABarapaaap ABarapaaaa ABaraapppp ABaraapppa ABaraappap ABaraappaa ABaraapapp ABaraapapa ABaraapaap ABaraapaaa ABaraaappp ABaraaappa ABaraaapap ABaraaapaa ABaraaaapp ABaraaaapa ABaraaaaap ABaraaaaaa ABalppppppp ABalppppppa ABalpppppa ABalppppap ABalppppaa ABalpppapp ABalpppapa ABalpppaap ABalpppaaa ABalppappp ABalppappa ABalppapap ABalppapaa ABalppaapp ABalppaapa ABalppaaap ABalppaaaa ABalpapppp ABalpapppa ABalpappap ABalpappaa ABalpapapp ABalpapapa ABalpapaap ABalpapaaa ABalpaappp ABalpaappa ABalpaapap ABalpaapaa ABalpaaapp ABalpaaapa ABalpaaaap ABalpaaaaa ABalappppp ABalappppa ABalapppap ABalapppaa ABalappapp ABalappapa ABalappaap ABalappaaa ABalapappp ABalapappa ABalapapap ABalapapaa ABalapaapp ABalapaapa ABalapaaap ABalapaaaa ABalaapppp ABalaapppa ABalaappap ABalaappaa ABalaapapp ABalaapapa ABalaapaap ABalaapaaa ABalaaappr ABalaaappl ABalaaapar ABalaaapal ABalaaaarr ABalaaaarl ABalaaaalp ABalaaaala
Number of embryos:  1
Number of images:  1
Pattern:  Z3 Z2 MSppppp MSppppap MSppppaa MSpppap MSpppaap MSpppaaa MSppappp MSppappa MSppapap MSppapaa MSppaap MSppaaap MSppaaaa MSpapppp MSpapppa MSpappa MSpapapp MSpapapa MSpapaap MSpapaaa MSpaapp MSpaapap MSpaapaa MSpaaapp MSpaaapa MSpaaaap MSpaaaaa MSapppp MSapppap MSapppaa MSappap MSappaap MSappaaa MSapappp MSapappa MSapapap MSapapaa MSapaapp MSapaapa MSapaaap MSapaaaa MSaappp MSaappa MSaapapp MSaapapa MSaapaap MSaapaaa MSaaappp MSaaappa MSaaapap MSaaapaa MSaaaapp MSaaaapa MSaaaaap MSaaaaaa Eprpp Eprpa Eprap Epraa Eplpp Eplpa Eplap Eplaa Earpp Earpa Earap Earaa Ealpp Ealpa Ealap Ealaa Dpppp Dpppa Dppa Dpap Dpaa Dappp Dappa Dapa Daap Daaa Cppppp Cppppa Cpppap Cpppaa Cppapp Cppapa Cppaap Cppaaa Cpappv Cpappd Cpapap Cpapaa Cpaapp Cpaapa Cpaaap Cpaaaa Capppp Capppa Cappap Cappaa Capapp Capapa Capaap Capaaa Caappv Caappd Caapa Caaapp Caaapa Caaaap Caaaaa ABprpppppp ABprpppppa ABprppppap ABprppppaa ABprpppapp ABprpppapa ABprpppaap ABprpppaaa ABprppappp ABprppappa ABprppapap ABprppapaa ABprppaapp ABprppaapa ABprppaaap ABprppaaaa ABprpapppp ABprpapppa ABprpappap ABprpappaa ABprpapapp ABprpapapa ABprpapaap ABprpapaaa ABprpaappp ABprpaappa ABprpaapap ABprpaapaa ABprpaaapp ABprpaaapa ABprpaaaap ABprpaaaaa ABprappppp ABprappppa ABprapppap ABprapppaa ABprappapp ABprappapa ABprappaap ABprappaaa ABprapappp ABprapappa ABprapapap ABprapapaa ABprapaapp ABprapaapa ABprapaaap ABprapaaaa ABpraapppp ABpraapppa ABpraappap ABpraappaa ABpraapapp ABpraapapa ABpraapaap ABpraapaaa ABpraaappp ABpraaappa ABpraaapap ABpraaapaa ABpraaaapp ABpraaaapa ABpraaaaap ABpraaaaaa ABplpppppp ABplpppppa ABplppppap ABplppppaa ABplpppapp ABplpppapa ABplpppaap ABplpppaaa ABplppappp ABplppappa ABplppapap ABplppapaa ABplppaapp ABplppaapa ABplppaaap ABplppaaaa ABplpapppp ABplpapppa ABplpappap ABplpappaa ABplpapapp ABplpapapa ABplpapaap ABplpapaaa ABplpaappp ABplpaappa ABplpaapap ABplpaapaa ABplpaaapp ABplpaaapa ABplpaaaap ABplpaaaaa ABplappppp ABplappppa ABplapppap ABplapppaa ABplappapp ABplappapa ABplappaap ABplappaaa ABplapappp ABplapappa ABplapapap ABplapapaa ABplapaapp ABplapaapa ABplapaaap ABplapaaaa ABplaapppp ABplaapppa ABplaappap ABplaappaa ABplaapapp ABplaapapa ABplaapaap ABplaapaaa ABplaaappp ABplaaappa ABplaaapap ABplaaapaa ABplaaaapp ABplaaaapa ABplaaaaap ABplaaaaaa ABarpppppp ABarpppppa ABarppppap ABarppppaa ABarpppapp ABarpppapa ABarpppaap ABarpppaaa ABarppappp ABarppappa ABarppapap ABarppapaa ABarppaapp ABarppaapa ABarppaaap ABarppaaaa ABarpapppp ABarpapppa ABarpappap ABarpappaa ABarpapapp ABarpapapa ABarpapaap ABarpapaaa ABarpaappp ABarpaappa ABarpaapap ABarpaapaa ABarpaaapp ABarpaaapa ABarpaaaap ABarpaaaaa ABarappppp ABarappppa ABarapppap ABarapppaa ABarappapp ABarappapa ABarappaap ABarappaaa ABarapappp ABarapappa ABarapapap ABarapapaa ABarapaapp ABarapaapa ABarapaaap ABarapaaaa ABaraapppp ABaraappap ABaraappaa ABaraapapp ABaraapapa ABaraapaap ABaraaappp ABaraaappa ABaraaapap ABaraaapaa ABaraaaapp ABaraaaapa ABaraaaaap ABaraaaaaa ABalpppppp ABalpppppa ABalppppap ABalppppaa ABalpppapp ABalpppapa ABalpppaap ABalpppaaa ABalppappp ABalppappa ABalppapap ABalppapaa ABalppaapp ABalppaapa ABalppaaap ABalppaaaa ABalpapppp ABalpapppa ABalpappap ABalpappaa ABalpapapp ABalpapapa ABalpapaap ABalpapaaa ABalpaappp ABalpaappa ABalpaapap ABalpaapaa ABalpaaapp ABalpaaapa ABalpaaaap ABalpaaaaa ABalappppp ABalappppa ABalapppap ABalapppaa ABalappapp ABalappapa ABalappaaa ABalapappp ABalapappa ABalapapap ABalapapaa ABalapaapp ABalapaapa ABalapaaap ABalapaaaa ABalaapppp ABalaapppa ABalaappap ABalaappaa ABalaapapp ABalaapapa ABalaapaap ABalaapaaa ABalaaappr ABalaaappl ABalaaapar ABalaaapal ABalaaaarr ABalaaaarl ABalaaaalp ABalaaaala
Number of embryos:  1
Number of images:  1
Pattern:  Z3 Z2 MSppppp MSppppap MSppppaa MSpppap MSpppaap MSpppaaa MSppappp MSppappa MSppapap MSppapaa MSppaap MSppaaap MSppaaaa MSpapppp MSpapppa MSpappa MSpapapp MSpapapa MSpapaap MSpapaaa MSpaapp MSpaapap MSpaapaa MSpaaapp MSpaaapa MSpaaaap MSpaaaaa MSappppp MSappppa MSapppap MSapppaa MSappap MSappaa MSapappp MSapappa MSapapap MSapapaa MSapaapp MSapaapa MSapaaap MSapaaaa MSaappp MSaappa MSaapapp MSaapapa MSaapaap MSaapaaa MSaaapp MSaaapap MSaaapaa MSaaaapp MSaaaapa MSaaaaap MSaaaaaa Eprpp Eprpa Eprap Epraa Eplpp Eplpa Eplap Eplaa Earpp Earpa Earap Earaa Ealpp Ealpa Ealap Ealaa Dppp Dppa Dpap Dpaa Dapp Dapa Daap Daaa Cppppp Cppppa Cpppap Cpppaa Cppapp Cppapa Cppaap Cppaaa Cpappv Cpappd Cpapap Cpapaa Cpaapp Cpaapa Cpaaap Cpaaaa Capppp Capppa Cappap Cappaa Capapp Capapa Capaap Capaaa Caappv Caappd Caapa Caaapp Caaapa Caaaap Caaaaa ABprpppppp ABprpppppa ABprppppap ABprppppaa ABprpppapp ABprpppapa ABprpppaap ABprpppaaa ABprppappp ABprppappa ABprppapap ABprppapaa ABprppaapp ABprppaapa ABprppaaap ABprppaaaa ABprpapppp ABprpapppa ABprpappap ABprpappaa ABprpapapp ABprpapapa ABprpapaap ABprpapaaa ABprpaappp ABprpaappa ABprpaapap ABprpaapaa ABprpaaapp ABprpaaapa ABprpaaaap ABprpaaaaa ABprappppp ABprappppa ABprapppap ABprapppaa ABprappapp ABprappapa ABprappaap ABprappaaa ABprapappp ABprapappa ABprapapap ABprapapaa ABprapaapp ABprapaapa ABprapaaap ABprapaaaa ABpraapppp ABpraapppa ABpraappap ABpraappaa ABpraapapp ABpraapapa ABpraapaap ABpraapaaa ABpraaappp ABpraaappa ABpraaapap ABpraaapaa ABpraaaapp ABpraaaapa ABpraaaaap ABpraaaaaa ABplpppppp ABplpppppa ABplppppap ABplppppaa ABplpppapp ABplpppapa ABplpppaap ABplpppaaa ABplppappp ABplppappa ABplppapap ABplppapaa ABplppaapp ABplppaapa ABplppaaap ABplppaaaa ABplpapppp ABplpapppa ABplpappap ABplpappaa ABplpapapp ABplpapapa ABplpapaap ABplpapaaa ABplpaappp ABplpaappa ABplpaapap ABplpaapaa ABplpaaapp ABplpaaapa ABplpaaaap ABplpaaaaa ABplappppp ABplappppa ABplapppap ABplapppaa ABplappapp ABplappapa ABplappaap ABplappaaa ABplapappp ABplapappa ABplapapap ABplapapaa ABplapaapp ABplapaapa ABplapaaap ABplapaaaa ABplaapppp ABplaapppa ABplaappap ABplaappaa ABplaapapp ABplaapapa ABplaapaap ABplaapaaa ABplaaappp ABplaaappa ABplaaapap ABplaaapaa ABplaaaapp ABplaaaapa ABplaaaaap ABplaaaaaa ABarpppppp ABarpppppa ABarppppap ABarppppaa ABarpppapp ABarpppapa ABarpppaap ABarpppaaa ABarppappp ABarppappa ABarppapap ABarppapaa ABarppaapp ABarppaapa ABarppaaap ABarppaaaa ABarpapppp ABarpapppa ABarpappap ABarpappaa ABarpapapp ABarpapapa ABarpapaap ABarpapaaa ABarpaappp ABarpaappa ABarpaapap ABarpaapaa ABarpaaapp ABarpaaapa ABarpaaaap ABarpaaaaa ABarappppp ABarappppa ABarapppap ABarapppaa ABarappapp ABarappapa ABarappaap ABarappaaa ABarapappp ABarapappa ABarapapap ABarapapaa ABarapaapp ABarapaapa ABarapaaap ABarapaaaa ABaraapppp ABaraapppa ABaraappap ABaraappaa ABaraapapp ABaraapapa ABaraapaap ABaraapaaa ABaraaappp ABaraaappa ABaraaapap ABaraaapaa ABaraaaapp ABaraaaapa ABaraaaaap ABaraaaaaa ABalpppppp ABalpppppa ABalppppap ABalppppaa ABalpppapp ABalpppapa ABalpppaap ABalpppaaa ABalppappp ABalppappa ABalppapap ABalppapaa ABalppaapp ABalppaapa ABalppaaap ABalppaaaa ABalpapppp ABalpapppa ABalpappap ABalpappaa ABalpapapp ABalpapapa ABalpapaap ABalpapaaa ABalpaappp ABalpaappa ABalpaapap ABalpaapaa ABalpaaapp ABalpaaapa ABalpaaaap ABalpaaaaa ABalappppp ABalappppa ABalapppap ABalapppaa ABalappapp ABalappapa ABalappaap ABalappaaa ABalapappp ABalapappa ABalapapap ABalapapaa ABalapaapp ABalapaapa ABalapaaap ABalapaaaa ABalaapppp ABalaapppa ABalaappap ABalaappaa ABalaapapp ABalaapapa ABalaapaap ABalaapaaa ABalaaappr ABalaaappl ABalaaapar ABalaaapal ABalaaaarr ABalaaaarl ABalaaaalp ABalaaaala
Number of embryos:  1
Number of images:  1
Pattern:  Z3 Z2 MSppppp MSppppap MSppppaa MSpppap MSpppaap MSpppaaa MSppappp MSppappa MSppapap MSppapaa MSppaapp MSppaapa MSppaaap MSppaaaa MSpappp MSpappa MSpapapp MSpapapa MSpapaap MSpapaaa MSpaapp MSpaapap MSpaapaa MSpaaapp MSpaaapa MSpaaaap MSpaaaaa MSappppp MSappppa MSapppap MSapppaa MSappap MSappaa MSapappp MSapappa MSapapap MSapapaa MSapaapp MSapaapa MSapaaap MSapaaaa MSaapppp MSaapppa MSaappa MSaapapp MSaapapa MSaapaap MSaapaaa MSaaappp MSaaappa MSaaapap MSaaaapp MSaaaapa MSaaaaap MSaaaaaa Eprpp Eprpa Eprap Epraa Eplpp Eplpa Eplap Eplaa Earpp Earpa Earap Earaa Ealpp Ealpa Ealap Ealaa Dppp Dppa Dpap Dpaa Dapp Dapa Daap Daaa Cppppp Cppppa Cpppap Cpppaa Cppapp Cppapa Cppaap Cppaaa Cpappd Cpapap Cpapaa Cpaapp Cpaapa Cpaaap Cpaaaa Capppp Capppa Cappap Cappaa Capapp Capapa Capaap Capaaa Caappv Caappd Caapa Caaapp Caaapa Caaaap Caaaaa ABprpppppp ABprpppppa ABprppppap ABprppppaa ABprpppapp ABprpppapa ABprpppaap ABprpppaaa ABprppappp ABprppappa ABprppapap ABprppapaa ABprppaapp ABprppaapa ABprppaaap ABprppaaaa ABprpapppp ABprpapppa ABprpappap ABprpappaa ABprpapapp ABprpapapa ABprpapaap ABprpapaaa ABprpaappp ABprpaappa ABprpaapap ABprpaapaa ABprpaaapp ABprpaaapa ABprpaaaap ABprpaaaaa ABprappppp ABprappppa ABprapppap ABprapppaa ABprappapp ABprappapa ABprappaap ABprappaaa ABprapappp ABprapappa ABprapapap ABprapapaa ABprapaapp ABprapaapa ABprapaaap ABprapaaaa ABpraapppp ABpraapppa ABpraappap ABpraappaa ABpraapapp ABpraapapa ABpraapaap ABpraapaaa ABpraaappp ABpraaappa ABpraaapap ABpraaapaa ABpraaaapp ABpraaaapa ABpraaaaap ABpraaaaaa ABplpppppp ABplpppppa ABplppppap ABplppppaa ABplpppapp ABplpppapa ABplpppaap ABplpppaaa ABplppappp ABplppappa ABplppapap ABplppapaa ABplppaapp ABplppaapa ABplppaaap ABplppaaaa ABplpapppp ABplpapppa ABplpappap ABplpappaa ABplpapapp ABplpapapa ABplpapaap ABplpapaaa ABplpaappp ABplpaappa ABplpaapap ABplpaapaa ABplpaaapp ABplpaaapa ABplpaaaap ABplpaaaaa ABplappppp ABplappppa ABplapppap ABplapppaa ABplappapp ABplappapa ABplappaap ABplappaaa ABplapappp ABplapappa ABplapapap ABplapapaa ABplapaapp ABplapaapa ABplapaaap ABplapaaaa ABplaapppp ABplaapppa ABplaappap ABplaappaa ABplaapapp ABplaapapa ABplaapaap ABplaapaaa ABplaaappp ABplaaappa ABplaaapap ABplaaapaa ABplaaaapp ABplaaaapa ABplaaaaap ABplaaaaaa ABarpppppp ABarpppppa ABarppppap ABarppppaa ABarpppapp ABarpppapa ABarpppaap ABarpppaaa ABarppappp ABarppappa ABarppapap ABarppapaa ABarppaapp ABarppaapa ABarppaaap ABarppaaaa ABarpapppp ABarpapppa ABarpappap ABarpappaa ABarpapapp ABarpapapa ABarpapaap ABarpapaaa ABarpaappp ABarpaappa ABarpaapap ABarpaapaa ABarpaaapp ABarpaaapa ABarpaaaap ABarpaaaaa ABarappppp ABarappppa ABarapppap ABarapppaa ABarappapp ABarappapa ABarappaap ABarappaaa ABarapappp ABarapappa ABarapapap ABarapapaa ABarapaapp ABarapaapa ABarapaaap ABarapaaaa ABaraapppp ABaraapppa ABaraappap ABaraappaa ABaraapapp ABaraapapa ABaraapaap ABaraapaaa ABaraaappp ABaraaappa ABaraaapap ABaraaapaa ABaraaaapp ABaraaaapa ABaraaaaap ABaraaaaaa ABalpppppp ABalpppppa ABalppppap ABalppppaa ABalpppapp ABalpppapa ABalpppaap ABalpppaaa ABalppappp ABalppappa ABalppapap ABalppapaa ABalppaapp ABalppaapa ABalppaaap ABalppaaaa ABalpapppp ABalpapppa ABalpappap ABalpappaa ABalpapapp ABalpapapa ABalpapaap ABalpapaaa ABalpaappp ABalpaappa ABalpaapap ABalpaapaa ABalpaaapp ABalpaaapa ABalpaaaap ABalpaaaaa ABalappppp ABalappppa ABalapppap ABalapppaa ABalappapp ABalappapa ABalappaap ABalappaaa ABalapappp ABalapappa ABalapapap ABalapapaa ABalapaapp ABalapaapa ABalapaaap ABalapaaaa ABalaapppp ABalaapppa ABalaappap ABalaappaa ABalaapapp ABalaapapa ABalaapaap ABalaapaaa ABalaaappr ABalaaappl ABalaaapar ABalaaapal ABalaaaarr ABalaaaarl ABalaaaalp ABalaaaala
Number of embryos:  1
Number of images:  1
Pattern:  Z3 Z2 MSpppppp MSpppppa MSppppap MSppppaa MSpppap MSpppaap MSpppaaa MSppappp MSppappa MSppapap MSppapaa MSppaapp MSppaapa MSppaaap MSppaaaa MSpappp MSpappa MSpapapp MSpapapa MSpapaap MSpapaaa MSpaapap MSpaapaa MSpaaapp MSpaaapa MSpaaaap MSpaaaaa MSapppp MSapppap MSapppaa MSappap MSappaa MSapappp MSapappa MSapapap MSapapaa MSapaapp MSapaapa MSapaaap MSapaaaa MSaappp MSaappa MSaapapp MSaapapa MSaapaap MSaapaaa MSaaappp MSaaappa MSaaapap MSaaapaa MSaaaapp MSaaaapa MSaaaaap MSaaaaaa Eprpp Eprpa Eprap Epraa Eplpp Eplpa Eplap Eplaa Earpp Earpa Earap Earaa Ealpp Ealpa Ealap Ealaa Dppp Dppa Dpap Dpaa Dapp Dapa Daap Daaa Cppppp Cppppa Cpppap Cpppaa Cppapp Cppapa Cppaap Cppaaa Cpappv Cpappd Cpapap Cpapaa Cpaapp Cpaapa Cpaaap Cpaaaa Capppp Capppa Cappap Cappaa Capapp Capapa Capaap Capaaa Caappv Caappd Caapa Caaapp Caaapa Caaaap Caaaaa ABprpppppp ABprpppppa ABprppppap ABprppppaa ABprpppapp ABprpppapa ABprpppaap ABprpppaaa ABprppappp ABprppappa ABprppapap ABprppapaa ABprppaapp ABprppaapa ABprppaaap ABprppaaaa ABprpapppp ABprpapppa ABprpappap ABprpappaa ABprpapapp ABprpapapa ABprpapaap ABprpapaaa ABprpaappp ABprpaappa ABprpaapap ABprpaapaa ABprpaaapp ABprpaaapa ABprpaaaap ABprpaaaaa ABprappppp ABprappppa ABprapppap ABprapppaa ABprappapp ABprappapa ABprappaap ABprappaaa ABprapappp ABprapappa ABprapapap ABprapapaa ABprapaapp ABprapaapa ABprapaaap ABprapaaaa ABpraapppp ABpraapppa ABpraappap ABpraappaa ABpraapapp ABpraapapa ABpraapaap ABpraapaaa ABpraaappp ABpraaappa ABpraaapap ABpraaapaa ABpraaaapp ABpraaaapa ABpraaaaap ABpraaaaaa ABplpppppp ABplpppppa ABplppppap ABplppppaa ABplpppapp ABplpppapa ABplpppaap ABplpppaaa ABplppappp ABplppappa ABplppapap ABplppapaa ABplppaapp ABplppaapa ABplppaaaa ABplpapppp ABplpapppa ABplpappap ABplpappaa ABplpapapp ABplpapapa ABplpapaap ABplpapaaa ABplpaappp ABplpaappa ABplpaapap ABplpaapaa ABplpaaapp ABplpaaapa ABplpaaaap ABplpaaaaa ABplappppp ABplappppa ABplapppap ABplapppaa ABplappapp ABplappapa ABplappaap ABplappaaa ABplapappp ABplapappa ABplapapap ABplapapaa ABplapaapp ABplapaapa ABplapaaap ABplapaaaa ABplaapppp ABplaapppa ABplaappap ABplaappaa ABplaapapp ABplaapapa ABplaapaap ABplaapaaa ABplaaappp ABplaaappa ABplaaapap ABplaaapaa ABplaaaapp ABplaaaapa ABplaaaaap ABplaaaaaa ABarpppppp ABarpppppa ABarppppap ABarppppaa ABarpppapp ABarpppapa ABarpppaap ABarpppaaa ABarppappp ABarppappa ABarppapap ABarppapaa ABarppaapp ABarppaapa ABarppaaap ABarppaaaa ABarpapppp ABarpapppa ABarpappap ABarpappaa ABarpapapp ABarpapapa ABarpapaap ABarpapaaa ABarpaappp ABarpaappa ABarpaapap ABarpaapaa ABarpaaapp ABarpaaapa ABarpaaaap ABarpaaaaa ABarappppp ABarappppa ABarapppap ABarapppaa ABarappapp ABarappapa ABarappaap ABarappaaa ABarapappp ABarapappa ABarapapap ABarapapaa ABarapaapp ABarapaapa ABarapaaap ABarapaaaa ABaraapppp ABaraapppa ABaraappap ABaraappaa ABaraapapp ABaraapapa ABaraapaap ABaraapaaa ABaraaappp ABaraaappa ABaraaapap ABaraaapaa ABaraaaapp ABaraaaapa ABaraaaaap ABaraaaaaa ABalpppppp ABalpppppa ABalppppap ABalppppaa ABalpppapp ABalpppapa ABalpppaap ABalpppaaa ABalppappp ABalppappa ABalppapap ABalppapaa ABalppaapp ABalppaapa ABalppaaap ABalppaaaa ABalpappppp ABalpappppa ABalpapppa ABalpappap ABalpappaa ABalpapapp ABalpapapa ABalpapaap ABalpapaaa ABalpaappp ABalpaappa ABalpaapapp ABalpaapapa ABalpaapaa ABalpaaapp ABalpaaapa ABalpaaaap ABalpaaaaa ABalappppp ABalappppa ABalapppap ABalapppaa ABalappapp ABalappapa ABalappaap ABalappaaa ABalapappp ABalapappa ABalapapap ABalapapaa ABalapaapp ABalapaapa ABalapaaap ABalapaaaa ABalaapppa ABalaappap ABalaappaa ABalaapapp ABalaapapa ABalaapaap ABalaapaaa ABalaaappr ABalaaappl ABalaaapar ABalaaapal ABalaaaarr ABalaaaarl ABalaaaalp ABalaaaala
Number of embryos:  1
Number of images:  1
Pattern:  Z3 Z2 MSpppppp MSpppppa MSppppap MSppppaa MSpppap MSpppaap MSpppaaa MSppappp MSppappa MSppapap MSppapaa MSppaapp MSppaapa MSppaaap MSppaaaa MSpapppp MSpapppa MSpappa MSpapapp MSpapapa MSpapaap MSpapaaa MSpaapp MSpaapap MSpaapaa MSpaaapp MSpaaapa MSpaaaap MSpaaaaa MSapppp MSapppa MSappap MSappaa MSapappp MSapappa MSapapap MSapapaa MSapaap MSapaaap MSapaaaa MSaappp MSaappa MSaapapp MSaapapa MSaapaap MSaapaaa MSaaapp MSaaapap MSaaapaa MSaaaapp MSaaaapa MSaaaaap MSaaaaaa Eprpp Eprpa Eprap Epraa Eplpp Eplpa Eplap Eplaa Earpp Earpa Earap Earaa Ealpp Ealpa Ealap Ealaa Dppp Dppa Dpap Dpaa Dapp Dapa Daap Daaa Cppppp Cppppa Cpppap Cpppaa Cppapp Cppapa Cppaap Cppaaa Cpappv Cpappd Cpapap Cpapaa Cpaapp Cpaapa Cpaaap Cpaaaa Capppp Capppa Cappap Cappaa Capapp Capapa Capaap Capaaa Caappv Caappd Caapa Caaapp Caaapa Caaaap Caaaaa ABprpppppp ABprpppppa ABprppppap ABprppppaa ABprpppapp ABprpppapa ABprpppaap ABprpppaaa ABprppappp ABprppappa ABprppapap ABprppapaa ABprppaapp ABprppaapa ABprppaaap ABprppaaaa ABprpapppp ABprpapppa ABprpappap ABprpappaa ABprpapapp ABprpapapa ABprpapaap ABprpapaaa ABprpaappp ABprpaappa ABprpaapap ABprpaapaa ABprpaaapp ABprpaaapa ABprpaaaap ABprpaaaaa ABprappppp ABprappppa ABprapppap ABprapppaa ABprappapp ABprappapa ABprappaap ABprappaaa ABprapappp ABprapappa ABprapapap ABprapapaa ABprapaapp ABprapaapa ABprapaaap ABprapaaaa ABpraapppp ABpraapppa ABpraappap ABpraappaa ABpraapapp ABpraapapa ABpraapaap ABpraapaaa ABpraaappp ABpraaappa ABpraaapap ABpraaapaa ABpraaaapp ABpraaaapa ABpraaaaap ABpraaaaaa ABplpppppp ABplpppppa ABplppppap ABplppppaa ABplpppapp ABplpppapa ABplpppaap ABplpppaaa ABplppappp ABplppappa ABplppapap ABplppapaa ABplppaapp ABplppaapa ABplppaaap ABplppaaaa ABplpapppp ABplpapppa ABplpappap ABplpappaa ABplpapapp ABplpapapa ABplpapaap ABplpapaaa ABplpaappp ABplpaappa ABplpaapap ABplpaapaa ABplpaaapp ABplpaaapa ABplpaaaap ABplpaaaaa ABplappppp ABplappppa ABplapppap ABplapppaa ABplappapp ABplappapa ABplappaap ABplappaaa ABplapappp ABplapappa ABplapapap ABplapapaa ABplapaapp ABplapaapa ABplapaaap ABplapaaaa ABplaapppp ABplaapppa ABplaappap ABplaappaa ABplaapapp ABplaapapa ABplaapaap ABplaapaaa ABplaaappp ABplaaappa ABplaaapap ABplaaapaa ABplaaaapp ABplaaaapa ABplaaaaap ABplaaaaaa ABarpppppp ABarpppppa ABarppppap ABarppppaa ABarpppapp ABarpppapa ABarpppaap ABarpppaaa ABarppappp ABarppappa ABarppapap ABarppapaa ABarppaapp ABarppaapa ABarppaaap ABarppaaaa ABarpapppp ABarpapppa ABarpappap ABarpappaa ABarpapapp ABarpapapa ABarpapaap ABarpapaaa ABarpaappp ABarpaappa ABarpaapap ABarpaapaa ABarpaaapp ABarpaaapa ABarpaaaap ABarpaaaaa ABarappppp ABarappppa ABarapppap ABarapppaa ABarappapp ABarappapa ABarappaap ABarappaaa ABarapappp ABarapappa ABarapapap ABarapapaa ABarapaapp ABarapaapa ABarapaaap ABarapaaaa ABaraapppp ABaraapppa ABaraappap ABaraappaa ABaraapapp ABaraapapa ABaraapaap ABaraapaaa ABaraaappp ABaraaappa ABaraaapap ABaraaapaa ABaraaaapp ABaraaaapa ABaraaaaap ABaraaaaaa ABalpppppp ABalpppppa ABalppppap ABalppppaa ABalpppapp ABalpppapa ABalpppaap ABalpppaaa ABalppappp ABalppappa ABalppapap ABalppapaa ABalppaapp ABalppaapa ABalppaaap ABalppaaaa ABalpappppp ABalpappppa ABalpapppa ABalpappap ABalpappaa ABalpapapp ABalpapapa ABalpapaap ABalpapaaa ABalpaappp ABalpaappa ABalpaapap ABalpaapaa ABalpaaapp ABalpaaapa ABalpaaaap ABalpaaaaa ABalappppp ABalappppa ABalapppap ABalapppaa ABalappapp ABalappapa ABalappaap ABalappaaa ABalapappp ABalapappa ABalapapap ABalapapaa ABalapaapp ABalapaapa ABalapaaap ABalapaaaa ABalaapppp ABalaapppa ABalaappap ABalaappaa ABalaapapp ABalaapapa ABalaapaap ABalaapaaa ABalaaappr ABalaaappl ABalaaapar ABalaaapal ABalaaaarr ABalaaaarl ABalaaaalp ABalaaaala
Number of embryos:  1
Number of images:  1
-----------------
-----------------
Age:  368
Number of patterns:  6
-----------------
Pattern:  Z3 Z2 MSppppp MSppppap MSppppaa MSpppap MSpppaa MSppappp MSppappa MSppapap MSppapaa MSppaap MSppaaap MSppaaaa MSpappp MSpappa MSpapapp MSpapapa MSpapaap MSpapaaa MSpaapp MSpaapap MSpaapaa MSpaaapp MSpaaapa MSpaaaap MSpaaaaa MSappppp MSappppa MSapppap MSapppaa MSappap MSappaap MSappaaa MSapappp MSapappa MSapapap MSapapaa MSapaap MSapaaap MSapaaaa MSaappp MSaappa MSaapapp MSaapapa MSaapaap MSaapaaa MSaaappp MSaaappa MSaaapap MSaaapaa MSaaaapp MSaaaapa MSaaaaap MSaaaaaa Eprpp Eprpa Eprap Epraa Eplpp Eplpa Eplap Eplaa Earpp Earpa Earap Earaa Ealpp Ealpa Ealap Ealaa Dppp Dppa Dpap Dpaa Dapp Dapa Daap Daaa Cppppp Cppppa Cpppap Cpppaa Cppapp Cppapa Cppaap Cppaaa Cpappv Cpappd Cpapap Cpapaa Cpaapp Cpaapa Cpaaap Cpaaaa Capppp Capppa Cappap Cappaa Capapp Capapa Capaap Capaaa Caappv Caappd Caapa Caaapp Caaapa Caaaap Caaaaa ABprpppppp ABprpppppa ABprppppap ABprppppaa ABprpppapp ABprpppapa ABprpppaap ABprpppaaa ABprppappp ABprppappa ABprppapap ABprppapaa ABprppaapp ABprppaapa ABprppaaap ABprppaaaa ABprpapppp ABprpapppa ABprpappap ABprpappaa ABprpapapp ABprpapapa ABprpapaap ABprpapaaa ABprpaappp ABprpaappa ABprpaapap ABprpaapaa ABprpaaapp ABprpaaapa ABprpaaaap ABprpaaaaa ABprappppp ABprappppa ABprapppap ABprapppaa ABprappapp ABprappapa ABprappaap ABprappaaa ABprapappp ABprapappa ABprapapap ABprapapaa ABprapaapp ABprapaapa ABprapaaap ABprapaaaa ABpraapppp ABpraapppa ABpraappap ABpraappaa ABpraapapp ABpraapapa ABpraapaap ABpraapaaa ABpraaappp ABpraaappa ABpraaapap ABpraaapaa ABpraaaapp ABpraaaapa ABpraaaaap ABpraaaaaa ABplpppppp ABplpppppa ABplppppap ABplppppaa ABplpppapp ABplpppapa ABplpppaap ABplpppaaa ABplppappp ABplppappa ABplppapap ABplppapaa ABplppaapp ABplppaapa ABplppaaap ABplppaaaa ABplpapppp ABplpapppa ABplpappap ABplpappaa ABplpapapp ABplpapapa ABplpapaap ABplpapaaa ABplpaappp ABplpaappa ABplpaapap ABplpaapaa ABplpaaapp ABplpaaapa ABplpaaaap ABplpaaaaa ABplappppp ABplappppa ABplapppap ABplapppaa ABplappapp ABplappapa ABplappaap ABplappaaa ABplapappp ABplapappa ABplapapap ABplapapaa ABplapaapp ABplapaapa ABplapaaap ABplapaaaa ABplaapppp ABplaapppa ABplaappap ABplaappaa ABplaapapp ABplaapapa ABplaapaap ABplaapaaa ABplaaappp ABplaaappa ABplaaapap ABplaaapaa ABplaaaapp ABplaaaapa ABplaaaaap ABplaaaaaa ABarpppppp ABarpppppa ABarppppap ABarppppaa ABarpppapp ABarpppapa ABarpppaap ABarpppaaa ABarppappp ABarppappa ABarppapap ABarppapaa ABarppaapp ABarppaapa ABarppaaap ABarppaaaa ABarpapppp ABarpapppa ABarpappap ABarpappaa ABarpapapp ABarpapapa ABarpapaap ABarpapaaa ABarpaappp ABarpaappa ABarpaapap ABarpaapaa ABarpaaapp ABarpaaapa ABarpaaaap ABarpaaaaa ABarappppp ABarappppa ABarapppap ABarapppaa ABarappapp ABarappapa ABarappaap ABarappaaa ABarapappp ABarapappa ABarapapap ABarapapaa ABarapaapp ABarapaapa ABarapaaap ABarapaaaa ABaraapppp ABaraapppa ABaraappap ABaraappaa ABaraapapp ABaraapapa ABaraapaap ABaraapaaa ABaraaappp ABaraaappa ABaraaapap ABaraaapaa ABaraaaapp ABaraaaapa ABaraaaaap ABaraaaaaa ABalpppppp ABalpppppa ABalppppap ABalppppaa ABalpppapp ABalpppapa ABalpppaap ABalpppaaa ABalppappp ABalppappa ABalppapap ABalppapaa ABalppaapp ABalppaapa ABalppaaap ABalppaaaa ABalpappppp ABalpappppa ABalpapppa ABalpappap ABalpappaa ABalpapapp ABalpapapa ABalpapaap ABalpapaaa ABalpaappp ABalpaappa ABalpaapapp ABalpaapapa ABalpaapaa ABalpaaapp ABalpaaapa ABalpaaaap ABalpaaaaa ABalappppp ABalappppa ABalapppap ABalapppaa ABalappapp ABalappapa ABalappaap ABalappaaa ABalapappp ABalapappa ABalapapap ABalapapaa ABalapaapp ABalapaapa ABalapaaap ABalapaaaa ABalaapppp ABalaapppa ABalaappap ABalaappaa ABalaapapp ABalaapapa ABalaapaap ABalaapaaa ABalaaappr ABalaaappl ABalaaapar ABalaaapal ABalaaaarr ABalaaaarl ABalaaaalp ABalaaaala
Number of embryos:  1
Number of images:  1
Pattern:  Z3 Z2 MSppppp MSppppap MSppppaa MSpppap MSpppaa MSppappp MSppappa MSppapap MSppapaa MSppaap MSppaaap MSppaaaa MSpapppp MSpapppa MSpappa MSpapapp MSpapapa MSpapaap MSpapaaa MSpaapp MSpaapap MSpaapaa MSpaaapp MSpaaapa MSpaaaap MSpaaaaa MSapppp MSapppap MSapppaa MSappap MSappaa MSapappp MSapappa MSapapap MSapapaa MSapaapp MSapaapa MSapaaap MSapaaaa MSaappp MSaappa MSaapapp MSaapapa MSaapaap MSaapaaa MSaaapp MSaaapap MSaaapaa MSaaaapp MSaaaapa MSaaaaap Eprpp Eprpa Eprap Epraa Eplpp Eplpa Eplap Eplaa Earpp Earpa Earap Earaa Ealpp Ealpa Ealap Ealaa Dppp Dppa Dpap Dpaa Dapp Dapa Daap Daaa Cppppp Cppppa Cpppap Cpppaa Cppapp Cppapa Cppaap Cppaaa Cpappv Cpappd Cpapap Cpapaa Cpaapp Cpaapa Cpaaap Cpaaaa Capppp Capppa Cappap Cappaa Capapp Capapa Capaap Capaaa Caappv Caappd Caapa Caaapp Caaapa Caaaap Caaaaa ABprpppppp ABprpppppa ABprppppap ABprppppaa ABprpppapp ABprpppapa ABprpppaap ABprpppaaa ABprppappp ABprppappa ABprppapap ABprppapaa ABprppaapp ABprppaapa ABprppaaap ABprppaaaa ABprpapppp ABprpapppa ABprpappap ABprpappaa ABprpapapp ABprpapapa ABprpapaap ABprpapaaa ABprpaappp ABprpaappa ABprpaapap ABprpaapaa ABprpaaapp ABprpaaapa ABprpaaaap ABprpaaaaa ABprappppp ABprappppa ABprapppap ABprapppaa ABprappapp ABprappapa ABprappaap ABprappaaa ABprapappp ABprapappa ABprapapap ABprapapaa ABprapaapp ABprapaapa ABprapaaap ABprapaaaa ABpraapppp ABpraapppa ABpraappap ABpraappaa ABpraapapp ABpraapapa ABpraapaap ABpraapaaa ABpraaappp ABpraaappa ABpraaapap ABpraaapaa ABpraaaapp ABpraaaapa ABpraaaaap ABpraaaaaa ABplpppppp ABplpppppa ABplppppap ABplppppaa ABplpppapp ABplpppapa ABplpppaap ABplpppaaa ABplppappp ABplppappa ABplppapap ABplppapaa ABplppaapp ABplppaapa ABplppaaap ABplppaaaa ABplpapppp ABplpapppa ABplpappap ABplpappaa ABplpapapp ABplpapapa ABplpapaap ABplpapaaa ABplpaappp ABplpaappa ABplpaapap ABplpaapaa ABplpaaapp ABplpaaapa ABplpaaaap ABplpaaaaa ABplappppp ABplappppa ABplapppap ABplapppaa ABplappapp ABplappapa ABplappaap ABplappaaa ABplapappp ABplapappa ABplapapap ABplapapaa ABplapaapp ABplapaapa ABplapaaap ABplapaaaa ABplaapppp ABplaapppa ABplaappap ABplaappaa ABplaapapp ABplaapapa ABplaapaap ABplaapaaa ABplaaappp ABplaaappa ABplaaapap ABplaaapaa ABplaaaapp ABplaaaapa ABplaaaaap ABplaaaaaa ABarpppppp ABarpppppa ABarppppap ABarppppaa ABarpppapp ABarpppapa ABarpppaap ABarpppaaa ABarppappp ABarppappa ABarppapap ABarppapaa ABarppaapp ABarppaapa ABarppaaap ABarppaaaa ABarpapppp ABarpapppa ABarpappap ABarpappaa ABarpapapp ABarpapapa ABarpapaap ABarpapaaa ABarpaappp ABarpaappa ABarpaapap ABarpaapaa ABarpaaapp ABarpaaapa ABarpaaaap ABarpaaaaa ABarappppp ABarappppa ABarapppap ABarapppaa ABarappapp ABarappapa ABarappaap ABarappaaa ABarapappp ABarapappa ABarapapap ABarapapaa ABarapaappp ABarapaappa ABarapaapa ABarapaaap ABarapaaaa ABaraapppp ABaraapppa ABaraappap ABaraappaa ABaraapapp ABaraapapa ABaraapaap ABaraapaaa ABaraaappp ABaraaappa ABaraaapap ABaraaapaa ABaraaaapp ABaraaaapa ABaraaaaap ABaraaaaaa ABalpppppp ABalpppppa ABalppppap ABalppppaa ABalpppapp ABalpppapa ABalpppaap ABalpppaaa ABalppappp ABalppappa ABalppapap ABalppapaa ABalppaapp ABalppaapa ABalppaaap ABalppaaaa ABalpappppp ABalpappppa ABalpapppa ABalpappap ABalpappaa ABalpapapp ABalpapapa ABalpapaap ABalpapaaa ABalpaappp ABalpaappa ABalpaapapp ABalpaapapa ABalpaapaa ABalpaaapp ABalpaaapa ABalpaaaap ABalpaaaaa ABalappppp ABalappppa ABalapppap ABalapppaa ABalappapp ABalappapa ABalappaap ABalappaaa ABalapappp ABalapappa ABalapapap ABalapapaap ABalapapaaa ABalapaapp ABalapaapa ABalapaaap ABalapaaaa ABalaapppp ABalaapppa ABalaappap ABalaappaa ABalaapapp ABalaapapa ABalaapaap ABalaapaaa ABalaaappr ABalaaappl ABalaaapar ABalaaapal ABalaaaarr ABalaaaarl ABalaaaalp ABalaaaala
Number of embryos:  1
Number of images:  1
Pattern:  Z3 Z2 MSppppp MSppppap MSppppaa MSpppap MSpppaa MSppappp MSppappa MSppapap MSppapaa MSppaapp MSppaapa MSppaaap MSppaaaa MSpappp MSpappa MSpapapp MSpapapa MSpapaap MSpapaaa MSpaapp MSpaapap MSpaapaa MSpaaapp MSpaaapa MSpaaaap MSpaaaaa MSappppp MSappppa MSapppap MSapppaa MSappap MSappaa MSapappp MSapappa MSapapap MSapapaa MSapaap MSapaaap MSapaaaa MSaappp MSaappa MSaapapp MSaapapa MSaapaap MSaapaaa MSaaappp MSaaappa MSaaapap MSaaapaa MSaaaapp MSaaaapa MSaaaaap MSaaaaaa Eprpp Eprpa Eprap Epraa Eplpp Eplpa Eplap Eplaa Earpp Earpa Earap Earaa Ealpp Ealpa Ealap Ealaa Dppp Dppa Dpap Dpaa Dapp Dapa Daap Daaa Cppppp Cppppa Cpppap Cpppaa Cppapp Cppapa Cppaap Cppaaa Cpappv Cpappd Cpapap Cpapaa Cpaapp Cpaapa Cpaaap Cpaaaa Capppp Capppa Cappap Cappaa Capapp Capapa Capaap Capaaa Caappv Caappd Caapa Caaapp Caaapa Caaaap Caaaaa ABprpppppp ABprpppppa ABprppppap ABprppppaa ABprpppapp ABprpppapa ABprpppaap ABprpppaaa ABprppappp ABprppappa ABprppapap ABprppapaa ABprppaapp ABprppaapa ABprppaaap ABprppaaaa ABprpapppp ABprpapppa ABprpappap ABprpappaa ABprpapapp ABprpapapa ABprpapaap ABprpapaaa ABprpaappp ABprpaappa ABprpaapap ABprpaapaa ABprpaaapp ABprpaaapa ABprpaaaap ABprpaaaaa ABprappppp ABprappppa ABprapppap ABprapppaa ABprappapp ABprappapa ABprappaap ABprappaaa ABprapappp ABprapappa ABprapapap ABprapapaa ABprapaapp ABprapaapa ABprapaaap ABprapaaaa ABpraapppp ABpraapppa ABpraappap ABpraappaa ABpraapapp ABpraapapa ABpraapaap ABpraapaaa ABpraaappp ABpraaappa ABpraaapap ABpraaapaa ABpraaaapp ABpraaaapa ABpraaaaap ABpraaaaaa ABplpppppp ABplpppppa ABplppppap ABplppppaa ABplpppapp ABplpppapa ABplpppaap ABplpppaaa ABplppappp ABplppappa ABplppapap ABplppapaa ABplppaapp ABplppaapa ABplppaaap ABplppaaaa ABplpapppp ABplpapppa ABplpappap ABplpappaap ABplpappaaa ABplpapapp ABplpapapa ABplpapaaa ABplpaappp ABplpaappa ABplpaapap ABplpaapaa ABplpaaapp ABplpaaapa ABplpaaaap ABplpaaaaa ABplappppp ABplappppa ABplapppap ABplapppaa ABplappapp ABplappapa ABplappaap ABplappaaa ABplapappp ABplapappa ABplapapap ABplapapaa ABplapaapp ABplapaapa ABplapaaap ABplapaaaa ABplaapppp ABplaapppa ABplaappap ABplaappaa ABplaapapp ABplaapapa ABplaapaap ABplaapaaa ABplaaappp ABplaaappa ABplaaapap ABplaaapaa ABplaaaapp ABplaaaapa ABplaaaaap ABplaaaaaa ABarpppppp ABarpppppa ABarppppap ABarppppaa ABarpppapp ABarpppapa ABarpppaap ABarpppaaa ABarppappp ABarppappa ABarppapap ABarppapaa ABarppaapp ABarppaapa ABarppaaap ABarppaaaa ABarpapppp ABarpapppa ABarpappap ABarpappaa ABarpapapp ABarpapapa ABarpapaap ABarpapaaa ABarpaappp ABarpaappa ABarpaapap ABarpaapaa ABarpaaapp ABarpaaapa ABarpaaaap ABarpaaaaa ABarappppp ABarappppa ABarapppap ABarapppaa ABarappapp ABarappapa ABarappaap ABarappaaa ABarapappp ABarapappa ABarapapap ABarapapaa ABarapaapp ABarapaapa ABarapaaap ABarapaaaa ABaraapppp ABaraapppa ABaraappap ABaraappaa ABaraapapp ABaraapapa ABaraapaap ABaraapaaa ABaraaappp ABaraaappa ABaraaapap ABaraaapaa ABaraaaapp ABaraaaapa ABaraaaaap ABaraaaaaa ABalppppppp ABalppppppa ABalpppppa ABalppppap ABalppppaa ABalpppapp ABalpppapa ABalpppaap ABalpppaaa ABalppappp ABalppappa ABalppapap ABalppapaa ABalppaapp ABalppaapa ABalppaaap ABalppaaaa ABalpapppp ABalpapppa ABalpappap ABalpappaa ABalpapapp ABalpapapa ABalpapaap ABalpapaaa ABalpaappp ABalpaappa ABalpaapapp ABalpaapapa ABalpaapaa ABalpaaapp ABalpaaapa ABalpaaaap ABalpaaaaa ABalappppp ABalappppa ABalapppap ABalapppaa ABalappapp ABalappapa ABalappaap ABalappaaa ABalapappp ABalapappa ABalapapap ABalapapaa ABalapaapp ABalapaapa ABalapaaap ABalapaaaa ABalaapppp ABalaapppa ABalaappap ABalaappaa ABalaapapp ABalaapapa ABalaapaap ABalaapaaa ABalaaappr ABalaaappl ABalaaapar ABalaaapal ABalaaaarr ABalaaaarl ABalaaaalp ABalaaaala
Number of embryos:  1
Number of images:  1
Pattern:  Z3 Z2 MSppppp MSppppap MSppppaa MSpppap MSpppaa MSppappp MSppappa MSppapap MSppapaa MSppaapp MSppaapa MSppaaap MSppaaaa MSpapppp MSpapppa MSpappa MSpapapp MSpapapa MSpapaap MSpapaaa MSpaapp MSpaapap MSpaapaa MSpaaapp MSpaaapa MSpaaaap MSpaaaaa MSapppp MSapppa MSappap MSappaa MSapappp MSapappa MSapapap MSapapaa MSapaapp MSapaapa MSapaaap MSapaaaa MSaappp MSaappa MSaapapp MSaapapa MSaapaap MSaapaaa MSaaappp MSaaappa MSaaapap MSaaapaa MSaaaapp MSaaaapa MSaaaaap MSaaaaaa Eprpp Eprpa Eprap Epraa Eplpp Eplpa Eplap Eplaa Earpp Earpa Earap Earaa Ealpp Ealpa Ealap Ealaa Dppp Dppa Dpap Dpaa Dappp Dappa Dapa Daap Daaa Cppppp Cppppa Cpppap Cpppaa Cppapp Cppapa Cppaap Cppaaa Cpappv Cpappd Cpapap Cpapaa Cpaapp Cpaapa Cpaaap Cpaaaa Capppp Capppa Cappap Cappaa Capapp Capapa Capaap Capaaa Caappv Caappd Caapa Caaapp Caaapa Caaaap Caaaaa ABprpppppp ABprpppppa ABprppppap ABprppppaa ABprpppapp ABprpppapa ABprpppaap ABprpppaaa ABprppappp ABprppappa ABprppapap ABprppapaa ABprppaapp ABprppaapa ABprppaaap ABprppaaaa ABprpapppp ABprpapppa ABprpappap ABprpappaa ABprpapapp ABprpapapa ABprpapaap ABprpapaaa ABprpaappp ABprpaappa ABprpaapap ABprpaapaa ABprpaaapp ABprpaaapa ABprpaaaap ABprpaaaaa ABprappppp ABprappppa ABprapppap ABprapppaa ABprappapp ABprappapa ABprappaap ABprappaaa ABprapappp ABprapappa ABprapapap ABprapapaa ABprapaapp ABprapaapa ABprapaaap ABprapaaaa ABpraapppp ABpraapppa ABpraappap ABpraappaa ABpraapapp ABpraapapa ABpraapaap ABpraapaaa ABpraaappp ABpraaappa ABpraaapap ABpraaapaa ABpraaaapp ABpraaaapa ABpraaaaap ABpraaaaaa ABplpppppp ABplpppppa ABplppppap ABplppppaa ABplpppapp ABplpppapa ABplpppaap ABplpppaaa ABplppappp ABplppappa ABplppapap ABplppapaa ABplppaapp ABplppaapa ABplppaaap ABplppaaaa ABplpapppp ABplpapppa ABplpappap ABplpappaap ABplpappaaa ABplpapapp ABplpapapa ABplpapaap ABplpapaaa ABplpaappp ABplpaappa ABplpaapap ABplpaapaa ABplpaaapp ABplpaaapa ABplpaaaap ABplpaaaaa ABplappppp ABplappppa ABplapppap ABplapppaa ABplappapp ABplappapa ABplappaap ABplappaaa ABplapappp ABplapappa ABplapapap ABplapapaa ABplapaapp ABplapaapa ABplapaaap ABplapaaaa ABplaapppp ABplaapppa ABplaappap ABplaappaa ABplaapapp ABplaapapa ABplaapaap ABplaapaaa ABplaaappp ABplaaappa ABplaaapap ABplaaapaa ABplaaaapp ABplaaaapa ABplaaaaap ABplaaaaaa ABarpppppp ABarpppppa ABarppppap ABarppppaa ABarpppapp ABarpppapa ABarpppaap ABarpppaaa ABarppappp ABarppappa ABarppapap ABarppapaa ABarppaapp ABarppaapa ABarppaaap ABarppaaaa ABarpapppp ABarpapppa ABarpappap ABarpappaa ABarpapapp ABarpapapa ABarpapaap ABarpapaaa ABarpaappp ABarpaappa ABarpaapap ABarpaapaa ABarpaaapp ABarpaaapa ABarpaaaap ABarpaaaaa ABarappppp ABarappppa ABarapppap ABarapppaa ABarappapp ABarappapa ABarappaap ABarappaaa ABarapappp ABarapappa ABarapapap ABarapapaa ABarapaapp ABarapaapa ABarapaaap ABarapaaaa ABaraapppp ABaraapppa ABaraappap ABaraappaa ABaraapapp ABaraapapa ABaraapaap ABaraapaaa ABaraaappp ABaraaappa ABaraaapap ABaraaapaa ABaraaaapp ABaraaaapa ABaraaaaap ABaraaaaaa ABalpppppp ABalpppppa ABalppppap ABalppppaa ABalpppapp ABalpppapa ABalpppaap ABalpppaaa ABalppappp ABalppappa ABalppapap ABalppapaa ABalppaapp ABalppaapa ABalppaaap ABalppaaaa ABalpapppp ABalpapppa ABalpappap ABalpappaa ABalpapapp ABalpapapa ABalpapaap ABalpapaaa ABalpaappp ABalpaappa ABalpaapap ABalpaapaa ABalpaaapp ABalpaaapa ABalpaaaap ABalpaaaaa ABalappppp ABalappppa ABalapppap ABalapppaa ABalappapp ABalappapa ABalappaap ABalappaaa ABalapappp ABalapappa ABalapapap ABalapapaa ABalapaapp ABalapaapa ABalapaaap ABalapaaaa ABalaapppp ABalaapppa ABalaappap ABalaappaa ABalaapapp ABalaapapa ABalaapaap ABalaapaaa ABalaaappr ABalaaappl ABalaaapar ABalaaapal ABalaaaarr ABalaaaarl ABalaaaalp ABalaaaala
Number of embryos:  1
Number of images:  1
Pattern:  Z3 Z2 MSpppppp MSpppppa MSppppap MSppppaa MSpppap MSpppaap MSpppaaa MSppappp MSppappa MSppapap MSppapaa MSppaapp MSppaapa MSppaaap MSppaaaa MSpappp MSpappa MSpapapp MSpapapa MSpapaap MSpapaaa MSpaapp MSpaapap MSpaapaa MSpaaapp MSpaaapa MSpaaaap MSpaaaaa MSappppp MSappppa MSapppap MSapppaa MSappap MSappaap MSappaaa MSapappp MSapappa MSapapap MSapapaa MSapaapp MSapaapa MSapaaap MSapaaaa MSaapppp MSaapppa MSaappa MSaapapp MSaapapa MSaapaap MSaapaaa MSaaappp MSaaappa MSaaapap MSaaaapp MSaaaapa MSaaaaap MSaaaaaa Eprpp Eprpa Eprap Epraa Eplpp Eplpa Eplap Eplaa Earpp Earpa Earap Earaa Ealpp Ealpa Ealap Ealaa Dppp Dppa Dpap Dpaa Dapp Dapa Daap Daaa Cppppp Cppppa Cpppap Cpppaa Cppapp Cppapa Cppaap Cppaaa Cpappd Cpapap Cpapaa Cpaapp Cpaapa Cpaaap Cpaaaa Capppp Capppa Cappap Cappaa Capapp Capapa Capaap Capaaa Caappv Caappd Caapa Caaapp Caaapa Caaaap Caaaaa ABprpppppp ABprpppppa ABprppppap ABprppppaa ABprpppapp ABprpppapa ABprpppaap ABprpppaaa ABprppappp ABprppappa ABprppapap ABprppapaa ABprppaapp ABprppaapa ABprppaaap ABprppaaaa ABprpapppp ABprpapppa ABprpappap ABprpappaa ABprpapapp ABprpapapa ABprpapaap ABprpapaaa ABprpaappp ABprpaappa ABprpaapap ABprpaapaa ABprpaaapp ABprpaaapa ABprpaaaap ABprpaaaaa ABprappppp ABprappppa ABprapppap ABprapppaa ABprappapp ABprappapa ABprappaap ABprappaaa ABprapappp ABprapappa ABprapapap ABprapapaa ABprapaapp ABprapaapa ABprapaaap ABprapaaaa ABpraapppp ABpraapppa ABpraappap ABpraappaa ABpraapapp ABpraapapa ABpraapaap ABpraapaaa ABpraaappp ABpraaappa ABpraaapap ABpraaapaa ABpraaaapp ABpraaaapa ABpraaaaap ABpraaaaaa ABplpppppp ABplpppppa ABplppppap ABplppppaa ABplpppapp ABplpppapa ABplpppaap ABplpppaaa ABplppappp ABplppappa ABplppapap ABplppapaa ABplppaapp ABplppaapa ABplppaaap ABplppaaaa ABplpapppp ABplpapppa ABplpappap ABplpappaa ABplpapapp ABplpapapa ABplpapaap ABplpapaaa ABplpaappp ABplpaappa ABplpaapap ABplpaapaa ABplpaaapp ABplpaaapa ABplpaaaap ABplpaaaaa ABplappppp ABplappppa ABplapppap ABplapppaa ABplappapp ABplappapa ABplappaap ABplappaaa ABplapappp ABplapappa ABplapapap ABplapapaa ABplapaapp ABplapaapa ABplapaaap ABplapaaaa ABplaapppp ABplaapppa ABplaappap ABplaappaa ABplaapapp ABplaapapa ABplaapaap ABplaapaaa ABplaaappp ABplaaappa ABplaaapap ABplaaapaa ABplaaaapp ABplaaaapa ABplaaaaap ABplaaaaaa ABarpppppp ABarpppppa ABarppppap ABarppppaa ABarpppapp ABarpppapa ABarpppaap ABarpppaaa ABarppappp ABarppappa ABarppapap ABarppapaa ABarppaapp ABarppaapa ABarppaaap ABarppaaaa ABarpapppp ABarpapppa ABarpappap ABarpappaa ABarpapapp ABarpapapa ABarpapaap ABarpapaaa ABarpaappp ABarpaappa ABarpaapap ABarpaapaa ABarpaaapp ABarpaaapa ABarpaaaap ABarpaaaaa ABarappppp ABarappppa ABarapppap ABarapppaa ABarappapp ABarappapa ABarappaap ABarappaaa ABarapappp ABarapappa ABarapapap ABarapapaa ABarapaapp ABarapaapa ABarapaaap ABarapaaaa ABaraapppp ABaraapppa ABaraappap ABaraappaa ABaraapapp ABaraapapa ABaraapaap ABaraapaaa ABaraaappp ABaraaappa ABaraaapap ABaraaapaa ABaraaaapp ABaraaaapa ABaraaaaap ABaraaaaaa ABalpppppp ABalpppppa ABalppppap ABalppppaa ABalpppapp ABalpppapa ABalpppaap ABalpppaaa ABalppappp ABalppappa ABalppapap ABalppapaa ABalppaapp ABalppaapa ABalppaaap ABalppaaaa ABalpapppp ABalpapppa ABalpappap ABalpappaa ABalpapapp ABalpapapa ABalpapaap ABalpapaaa ABalpaappp ABalpaappa ABalpaapap ABalpaapaa ABalpaaapp ABalpaaapa ABalpaaaap ABalpaaaaa ABalappppp ABalappppa ABalapppap ABalapppaa ABalappapp ABalappapa ABalappaap ABalappaaa ABalapappp ABalapappa ABalapapap ABalapapaa ABalapaapp ABalapaapa ABalapaaap ABalapaaaa ABalaapppp ABalaapppa ABalaappaa ABalaapapp ABalaapapa ABalaapaap ABalaapaaa ABalaaappr ABalaaappl ABalaaapar ABalaaapal ABalaaaarr ABalaaaarl ABalaaaalp ABalaaaala
Number of embryos:  1
Number of images:  1
Pattern:  Z3 Z2 MSpppppp MSpppppa MSppppap MSppppaa MSpppap MSpppaap MSpppaaa MSppappp MSppappa MSppapap MSppapaa MSppaapp MSppaapa MSppaaap MSppaaaa MSpapppp MSpapppa MSpappa MSpapapp MSpapapa MSpapaap MSpapaaa MSpaapp MSpaapap MSpaapaa MSpaaapp MSpaaapa MSpaaaap MSpaaaaa MSapppp MSapppa MSappap MSappaa MSapappp MSapappa MSapapap MSapapaa MSapaap MSapaaap MSapaaaa MSaappp MSaappa MSaapapp MSaapapa MSaapaap MSaapaaa MSaaapp MSaaapap MSaaapaa MSaaaapp MSaaaapa MSaaaaap MSaaaaaa Eprpp Eprpa Eprap Epraa Eplpp Eplpa Eplap Eplaa Earpp Earpa Earap Earaa Ealpp Ealpa Ealap Ealaa Dppp Dppa Dpap Dpaa Dapp Dapa Daap Daaa Cppppp Cppppa Cpppap Cpppaa Cppapp Cppapa Cppaap Cppaaa Cpappv Cpappd Cpapap Cpapaa Cpaapp Cpaapa Cpaaap Cpaaaa Capppp Capppa Cappap Cappaa Capapp Capapa Capaap Capaaa Caappv Caappd Caapa Caaapp Caaapa Caaaap Caaaaa ABprpppppp ABprpppppa ABprppppap ABprppppaa ABprpppapp ABprpppapa ABprpppaap ABprpppaaa ABprppappp ABprppappa ABprppapap ABprppapaa ABprppaapp ABprppaapa ABprppaaap ABprppaaaa ABprpapppp ABprpapppa ABprpappap ABprpappaa ABprpapapp ABprpapapa ABprpapaap ABprpapaaa ABprpaappp ABprpaappa ABprpaapap ABprpaapaa ABprpaaapp ABprpaaapa ABprpaaaap ABprpaaaaa ABprappppp ABprappppa ABprapppap ABprapppaa ABprappapp ABprappapa ABprappaap ABprappaaa ABprapappp ABprapappa ABprapapap ABprapapaa ABprapaapp ABprapaapa ABprapaaap ABprapaaaa ABpraapppp ABpraapppa ABpraappap ABpraappaa ABpraapapp ABpraapapa ABpraapaap ABpraapaaa ABpraaappp ABpraaappa ABpraaapap ABpraaapaa ABpraaaapp ABpraaaapa ABpraaaaap ABpraaaaaa ABplpppppp ABplpppppa ABplppppap ABplppppaa ABplpppapp ABplpppapa ABplpppaap ABplpppaaa ABplppappp ABplppappa ABplppapap ABplppapaa ABplppaapp ABplppaapa ABplppaaap ABplppaaaa ABplpapppp ABplpapppa ABplpappap ABplpappaa ABplpapapp ABplpapapa ABplpapaap ABplpapaaa ABplpaappp ABplpaappa ABplpaapap ABplpaapaa ABplpaaapp ABplpaaapa ABplpaaaap ABplpaaaaa ABplappppp ABplappppa ABplapppap ABplapppaa ABplappapp ABplappapa ABplappaap ABplappaaa ABplapappp ABplapappa ABplapapap ABplapapaa ABplapaapp ABplapaapa ABplapaaap ABplapaaaa ABplaapppp ABplaapppa ABplaappap ABplaappaa ABplaapapp ABplaapapa ABplaapaap ABplaapaaa ABplaaappp ABplaaappa ABplaaapap ABplaaapaa ABplaaaapp ABplaaaapa ABplaaaaap ABplaaaaaa ABarpppppp ABarpppppa ABarppppap ABarppppaa ABarpppapp ABarpppapa ABarpppaap ABarpppaaa ABarppappp ABarppappa ABarppapap ABarppapaa ABarppaapp ABarppaapa ABarppaaap ABarppaaaa ABarpapppp ABarpapppa ABarpappap ABarpappaa ABarpapapp ABarpapapa ABarpapaap ABarpapaaa ABarpaappp ABarpaappa ABarpaapap ABarpaapaa ABarpaaapp ABarpaaapa ABarpaaaap ABarpaaaaa ABarappppp ABarappppa ABarapppap ABarapppaa ABarappapp ABarappapa ABarappaap ABarappaaa ABarapapppp ABarapapppa ABarapappa ABarapapap ABarapapaa ABarapaapp ABarapaapa ABarapaaap ABarapaaaa ABaraapppp ABaraapppa ABaraappap ABaraappaa ABaraapapp ABaraapapa ABaraapaap ABaraapaaa ABaraaappp ABaraaappa ABaraaapap ABaraaapaa ABaraaaapp ABaraaaapa ABaraaaaap ABaraaaaaa ABalpppppp ABalpppppa ABalppppap ABalppppaa ABalpppapp ABalpppapa ABalpppaap ABalpppaaa ABalppappp ABalppappa ABalppapap ABalppapaa ABalppaapp ABalppaapa ABalppaaap ABalppaaaa ABalpappppp ABalpappppa ABalpapppa ABalpappap ABalpappaa ABalpapapp ABalpapapa ABalpapaap ABalpapaaa ABalpaappp ABalpaappa ABalpaapap ABalpaapaa ABalpaaapp ABalpaaapa ABalpaaaap ABalpaaaaa ABalappppp ABalappppa ABalapppap ABalapppaa ABalappapp ABalappapa ABalappaap ABalappaaa ABalapappp ABalapappa ABalapapap ABalapapaa ABalapaapp ABalapaapa ABalapaaap ABalapaaaa ABalaapppp ABalaapppa ABalaappap ABalaappaa ABalaapapp ABalaapapa ABalaapaap ABalaapaaa ABalaaappr ABalaaappl ABalaaapar ABalaaapal ABalaaaarr ABalaaaarl ABalaaaalp ABalaaaala
Number of embryos:  1
Number of images:  2
-----------------
-----------------
Age:  369
Number of patterns:  5
-----------------
Pattern:  Z3 Z2 MSppppp MSppppa MSpppap MSpppaa MSppappp MSppappa MSppapap MSppapaa MSppaap MSppaaap MSppaaaa MSpapppp MSpapppa MSpappa MSpapapp MSpapapa MSpapaap MSpapaaa MSpaapp MSpaapap MSpaapaa MSpaaapp MSpaaapa MSpaaaap MSpaaaaa MSappppp MSappppa MSapppap MSapppaa MSappap MSappaap MSappaaa MSapappp MSapappa MSapapap MSapapaa MSapaapp MSapaapa MSapaaap MSapaaaa MSaapppp MSaapppa MSaappa MSaapapp MSaapapa MSaapaap MSaapaaa MSaaapp MSaaapap MSaaapaa MSaaaapp MSaaaapa MSaaaaap MSaaaaaa Eprpp Eprpa Eprap Epraa Eplpp Eplpa Eplap Eplaa Earpp Earpa Earap Earaa Ealpp Ealpa Ealap Ealaa Dppp Dppa Dpap Dpaa Dapa Daap Daaa Cppppp Cppppa Cpppap Cpppaa Cppapp Cppapa Cppaap Cppaaa Cpappv Cpappd Cpapap Cpapaa Cpaapp Cpaapa Cpaaap Cpaaaa Capppp Capppa Cappap Cappaa Capapp Capapa Capaap Capaaa Caappv Caappd Caapa Caaapp Caaapa Caaaap Caaaaa ABprpppppp ABprpppppa ABprppppap ABprppppaa ABprpppapp ABprpppapa ABprpppaap ABprpppaaa ABprppappp ABprppappa ABprppapap ABprppapaa ABprppaapp ABprppaapa ABprppaaap ABprppaaaa ABprpapppp ABprpapppa ABprpappap ABprpappaa ABprpapapp ABprpapapa ABprpapaap ABprpapaaa ABprpaappp ABprpaappa ABprpaapap ABprpaapaa ABprpaaapp ABprpaaapa ABprpaaaap ABprpaaaaa ABprappppp ABprappppa ABprapppap ABprapppaa ABprappapp ABprappapa ABprappaap ABprappaaa ABprapappp ABprapappa ABprapapap ABprapapaa ABprapaapp ABprapaapa ABprapaaap ABprapaaaa ABpraapppp ABpraapppa ABpraappap ABpraappaa ABpraapapp ABpraapapa ABpraapaap ABpraapaaa ABpraaappp ABpraaappa ABpraaapap ABpraaapaa ABpraaaapp ABpraaaapa ABpraaaaap ABpraaaaaa ABplpppppp ABplpppppa ABplppppap ABplppppaa ABplpppapp ABplpppapa ABplpppaap ABplpppaaa ABplppappp ABplppappa ABplppapap ABplppapaa ABplppaapp ABplppaapa ABplppaaap ABplppaaaa ABplpapppp ABplpapppa ABplpappap ABplpappaa ABplpapapp ABplpapapa ABplpapaap ABplpapaaa ABplpaappp ABplpaappa ABplpaapap ABplpaapaa ABplpaaapp ABplpaaapa ABplpaaaap ABplpaaaaa ABplappppp ABplappppa ABplapppap ABplapppaa ABplappapp ABplappapa ABplappaap ABplappaaa ABplapappp ABplapappa ABplapapap ABplapapaa ABplapaapp ABplapaapa ABplapaaap ABplapaaaa ABplaapppp ABplaapppa ABplaappap ABplaappaa ABplaapapp ABplaapapa ABplaapaap ABplaapaaa ABplaaappp ABplaaappa ABplaaapap ABplaaapaa ABplaaaapp ABplaaaapa ABplaaaaap ABplaaaaaa ABarpppppp ABarpppppa ABarppppap ABarppppaa ABarpppapp ABarpppapa ABarpppaap ABarpppaaa ABarppappp ABarppappa ABarppapap ABarppapaa ABarppaapp ABarppaapa ABarppaaap ABarppaaaa ABarpapppp ABarpapppa ABarpappap ABarpappaa ABarpapapp ABarpapapa ABarpapaap ABarpapaaa ABarpaappp ABarpaappa ABarpaapap ABarpaapaa ABarpaaapp ABarpaaapa ABarpaaaap ABarpaaaaa ABarappppp ABarappppa ABarapppap ABarapppaa ABarappapp ABarappapa ABarappaap ABarappaaa ABarapappp ABarapappa ABarapapap ABarapapaa ABarapaapp ABarapaapa ABarapaaap ABarapaaaa ABaraapppp ABaraapppa ABaraappap ABaraappaa ABaraapapp ABaraapapa ABaraapaap ABaraapaaa ABaraaappp ABaraaappa ABaraaapap ABaraaapaa ABaraaaapp ABaraaaapa ABaraaaaap ABaraaaaaa ABalppppppp ABalppppppa ABalpppppa ABalppppap ABalppppaa ABalpppapp ABalpppapa ABalpppaap ABalpppaaa ABalppappp ABalppappa ABalppapap ABalppapaa ABalppaapp ABalppaapa ABalppaaap ABalppaaaa ABalpappppp ABalpappppa ABalpapppa ABalpappap ABalpappaa ABalpapapp ABalpapapa ABalpapaap ABalpapaaa ABalpaappp ABalpaappa ABalpaapapp ABalpaapapa ABalpaapaa ABalpaaapp ABalpaaapa ABalpaaaap ABalpaaaaa ABalappppp ABalappppa ABalapppap ABalapppaa ABalappapp ABalappapa ABalappaap ABalappaaa ABalapappp ABalapappa ABalapapap ABalapapaa ABalapaapp ABalapaapa ABalapaaap ABalapaaaa ABalaapppp ABalaapppa ABalaappap ABalaappaa ABalaapapp ABalaapapa ABalaapaap ABalaapaaa ABalaaappr ABalaaappl ABalaaapar ABalaaapal ABalaaaarr ABalaaaarl ABalaaaalp ABalaaaala
Number of embryos:  1
Number of images:  1
Pattern:  Z3 Z2 MSppppp MSppppap MSppppaa MSpppap MSpppaap MSpppaaa MSppappp MSppappa MSppapap MSppapaa MSppaap MSppaaap MSppaaaa MSpappp MSpappa MSpapapp MSpapapa MSpapaap MSpapaaa MSpaapp MSpaapap MSpaapaa MSpaaapp MSpaaapa MSpaaaap MSpaaaaa MSapppp MSapppap MSapppaa MSappap MSappaa MSapappp MSapappa MSapapap MSapapaa MSapaapp MSapaapa MSapaaap MSapaaaa MSaappp MSaappa MSaapapp MSaapapa MSaapaap MSaapaaa MSaaapp MSaaapap MSaaapaa MSaaaapp MSaaaapa MSaaaaap MSaaaaaa Eprpp Eprpa Eprap Epraa Eplpp Eplpa Eplap Eplaa Earpp Earpa Earap Earaa Ealpp Ealpa Ealap Ealaa Dppp Dppa Dpap Dpaa Dapp Dapa Daap Daaa Cppppp Cppppa Cpppap Cpppaa Cppapp Cppapa Cppaap Cppaaa Cpappv Cpappd Cpapap Cpapaa Cpaapp Cpaapa Cpaaap Cpaaaa Capppp Capppa Cappap Cappaa Capapp Capapa Capaap Capaaa Caappv Caappd Caapa Caaapp Caaapa Caaaap Caaaaa ABprpppppp ABprpppppa ABprppppap ABprppppaa ABprpppapp ABprpppapa ABprpppaap ABprpppaaa ABprppappp ABprppappa ABprppapap ABprppapaa ABprppaapp ABprppaapa ABprppaaap ABprppaaaa ABprpapppp ABprpapppa ABprpappap ABprpappaa ABprpapapp ABprpapapa ABprpapaap ABprpapaaa ABprpaappp ABprpaappa ABprpaapap ABprpaapaa ABprpaaapp ABprpaaapa ABprpaaaap ABprpaaaaa ABprappppp ABprappppa ABprapppap ABprapppaa ABprappapp ABprappapa ABprappaap ABprappaaa ABprapappp ABprapappa ABprapapap ABprapapaa ABprapaapp ABprapaapa ABprapaaap ABprapaaaa ABpraapppp ABpraapppa ABpraappap ABpraappaa ABpraapapp ABpraapapa ABpraapaap ABpraapaaa ABpraaappp ABpraaappa ABpraaapap ABpraaapaa ABpraaaapp ABpraaaapa ABpraaaaap ABpraaaaaa ABplpppppp ABplpppppa ABplppppap ABplppppaa ABplpppapp ABplpppapa ABplpppaap ABplpppaaa ABplppappp ABplppappa ABplppapap ABplppapaa ABplppaapp ABplppaapa ABplppaaap ABplppaaaa ABplpapppp ABplpapppa ABplpappap ABplpappaap ABplpappaaa ABplpapapp ABplpapapa ABplpapaap ABplpapaaa ABplpaappp ABplpaappa ABplpaapap ABplpaapaa ABplpaaapp ABplpaaapa ABplpaaaap ABplpaaaaa ABplappppp ABplappppa ABplapppap ABplapppaa ABplappapp ABplappapa ABplappaap ABplappaaa ABplapappp ABplapappa ABplapapap ABplapapaa ABplapaapp ABplapaapa ABplapaaap ABplapaaaa ABplaapppp ABplaapppa ABplaappap ABplaappaa ABplaapapp ABplaapapa ABplaapaap ABplaapaaa ABplaaappp ABplaaappa ABplaaapap ABplaaapaa ABplaaaapp ABplaaaapa ABplaaaaap ABplaaaaaa ABarpppppp ABarpppppa ABarppppap ABarppppaa ABarpppapp ABarpppapa ABarpppaap ABarpppaaa ABarppappp ABarppappa ABarppapap ABarppapaa ABarppaapp ABarppaapa ABarppaaap ABarppaaaa ABarpapppp ABarpapppa ABarpappap ABarpappaa ABarpapapp ABarpapapa ABarpapaap ABarpapaaa ABarpaappp ABarpaappa ABarpaapap ABarpaapaa ABarpaaapp ABarpaaapa ABarpaaaap ABarpaaaaa ABarappppp ABarappppa ABarapppap ABarapppaa ABarappapp ABarappapa ABarappaap ABarappaaa ABarapapppp ABarapapppa ABarapappa ABarapapap ABarapapaa ABarapaapp ABarapaapa ABarapaaap ABarapaaaa ABaraapppp ABaraapppa ABaraappap ABaraappaa ABaraapapp ABaraapapa ABaraapaap ABaraapaaa ABaraaappp ABaraaappa ABaraaapap ABaraaapaa ABaraaaapp ABaraaaapa ABaraaaaap ABaraaaaaa ABalppppppp ABalppppppa ABalpppppa ABalppppap ABalppppaa ABalpppapp ABalpppapa ABalpppaap ABalpppaaa ABalppappp ABalppappa ABalppapap ABalppapaa ABalppaapp ABalppaapa ABalppaaap ABalppaaaa ABalpappppp ABalpappppa ABalpapppa ABalpappap ABalpappaa ABalpapapp ABalpapapa ABalpapaap ABalpapaaa ABalpaappp ABalpaappa ABalpaapap ABalpaapaa ABalpaaapp ABalpaaapa ABalpaaaap ABalpaaaaa ABalappppp ABalappppa ABalapppap ABalapppaa ABalappapp ABalappapa ABalappaap ABalappaaa ABalapappp ABalapappa ABalapapap ABalapapaa ABalapaapp ABalapaapa ABalapaaap ABalapaaaa ABalaapppp ABalaapppa ABalaappap ABalaappaa ABalaapapp ABalaapapa ABalaapaap ABalaapaaa ABalaaappr ABalaaappl ABalaaapar ABalaaapal ABalaaaarr ABalaaaarl ABalaaaalp ABalaaaala
Number of embryos:  1
Number of images:  1
Pattern:  Z3 Z2 MSppppp MSppppap MSppppaa MSpppap MSpppaap MSpppaaa MSppappp MSppappa MSppapap MSppapaa MSppaap MSppaaap MSppaaaa MSpapppp MSpapppa MSpappa MSpapapp MSpapapa MSpapaap MSpapaaa MSpaapp MSpaapap MSpaapaa MSpaaapp MSpaaapa MSpaaaap MSpaaaaa MSappppp MSappppa MSapppap MSapppaa MSappap MSappaa MSapappp MSapappa MSapapap MSapapaa MSapaap MSapaaap MSapaaaa MSaapppp MSaapppa MSaappa MSaapapp MSaapapa MSaapaap MSaapaaa MSaaappp MSaaappa MSaaapap MSaaapaa MSaaaapp MSaaaapa MSaaaaap MSaaaaaa Eprpp Eprpa Eprap Epraa Eplpp Eplpa Eplap Eplaa Earpp Earpa Earap Earaa Ealpp Ealpa Ealap Ealaa Dppp Dppa Dpap Dpaa Dapp Dapa Daap Daaa Cppppp Cppppa Cpppap Cpppaa Cppapp Cppapa Cppaap Cppaaa Cpappv Cpappd Cpapap Cpapaa Cpaapp Cpaapa Cpaaap Cpaaaa Capppp Capppa Cappap Cappaa Capapp Capapa Capaap Capaaa Caappv Caappd Caapa Caaapp Caaapa Caaaap Caaaaa ABprpppppp ABprpppppa ABprppppap ABprppppaa ABprpppapp ABprpppapa ABprpppaap ABprpppaaa ABprppappp ABprppappa ABprppapap ABprppapaa ABprppaapp ABprppaapa ABprppaaap ABprppaaaa ABprpapppp ABprpapppa ABprpappap ABprpappaa ABprpapapp ABprpapapa ABprpapaap ABprpapaaa ABprpaappp ABprpaappa ABprpaapap ABprpaapaa ABprpaaapp ABprpaaapa ABprpaaaap ABprpaaaaa ABprappppp ABprappppa ABprapppap ABprapppaa ABprappapp ABprappapa ABprappaap ABprappaaa ABprapappp ABprapappa ABprapapap ABprapapaa ABprapaapp ABprapaapa ABprapaaap ABprapaaaa ABpraapppp ABpraapppa ABpraappap ABpraappaa ABpraapapp ABpraapapa ABpraapaap ABpraapaaa ABpraaappp ABpraaappa ABpraaapap ABpraaapaa ABpraaaapp ABpraaaapa ABpraaaaap ABpraaaaaa ABplpppppp ABplpppppa ABplppppap ABplppppaa ABplpppapp ABplpppapa ABplpppaap ABplpppaaa ABplppappp ABplppappa ABplppapap ABplppapaa ABplppaapp ABplppaapa ABplppaaap ABplppaaaa ABplpapppp ABplpapppa ABplpappap ABplpappaa ABplpapapp ABplpapapa ABplpapaap ABplpapaaa ABplpaappp ABplpaappa ABplpaapap ABplpaapaa ABplpaaapp ABplpaaapa ABplpaaaap ABplpaaaaa ABplappppp ABplappppa ABplapppap ABplapppaa ABplappapp ABplappapa ABplappaap ABplappaaa ABplapappp ABplapappa ABplapapap ABplapapaa ABplapaapp ABplapaapa ABplapaaap ABplapaaaa ABplaapppp ABplaapppa ABplaappap ABplaappaa ABplaapapp ABplaapapa ABplaapaap ABplaapaaa ABplaaappp ABplaaappa ABplaaapap ABplaaapaa ABplaaaappp ABplaaaappa ABplaaaapa ABplaaaaap ABplaaaaaa ABarpppppp ABarpppppa ABarppppap ABarppppaa ABarpppapp ABarpppapa ABarpppaap ABarpppaaa ABarppappp ABarppappa ABarppapap ABarppapaa ABarppaapa ABarppaaap ABarppaaaa ABarpapppp ABarpapppa ABarpappap ABarpappaa ABarpapapp ABarpapapa ABarpapaap ABarpapaaa ABarpaappp ABarpaappa ABarpaapap ABarpaapaa ABarpaaapp ABarpaaapa ABarpaaaap ABarpaaaaa ABarappppp ABarappppa ABarapppap ABarapppaa ABarappapp ABarappapa ABarappaap ABarappaaa ABarapappp ABarapappa ABarapapap ABarapapaa ABarapaapp ABarapaapa ABarapaaap ABarapaaaa ABaraapppp ABaraapppa ABaraappap ABaraappaa ABaraapapp ABaraapapa ABaraapaap ABaraapaaa ABaraaappp ABaraaappa ABaraaapap ABaraaapaa ABaraaaapp ABaraaaapa ABaraaaaap ABaraaaaaa ABalppppppp ABalppppppa ABalpppppa ABalppppap ABalppppaa ABalpppapp ABalpppapa ABalpppaap ABalpppaaa ABalppappp ABalppappa ABalppapap ABalppapaa ABalppaapp ABalppaapa ABalppaaap ABalppaaaa ABalpapppp ABalpapppa ABalpappap ABalpappaa ABalpapapp ABalpapapa ABalpapaap ABalpapaaa ABalpaappp ABalpaappa ABalpaapap ABalpaapaa ABalpaaapp ABalpaaapa ABalpaaaap ABalpaaaaa ABalappppp ABalappppa ABalapppap ABalapppaa ABalappapp ABalappapa ABalappaap ABalappaaa ABalapappp ABalapappa ABalapapap ABalapapaa ABalapaapp ABalapaapa ABalapaaap ABalapaaaa ABalaapppp ABalaapppa ABalaappap ABalaappaa ABalaapapp ABalaapapa ABalaapaap ABalaapaaa ABalaaappr ABalaaappl ABalaaapar ABalaaapal ABalaaaarr ABalaaaarl ABalaaaalp ABalaaaala
Number of embryos:  1
Number of images:  1
Pattern:  Z3 Z2 MSppppp MSppppap MSppppaa MSpppap MSpppaap MSpppaaa MSppappp MSppappa MSppapap MSppapaa MSppaapp MSppaapa MSppaaap MSppaaaa MSpapppp MSpapppa MSpappa MSpapapp MSpapapa MSpapaap MSpapaaa MSpaapp MSpaapap MSpaapaa MSpaaapp MSpaaapa MSpaaaap MSpaaaaa MSappppp MSappppa MSapppap MSapppaa MSappap MSappaa MSapappp MSapappa MSapapap MSapapaa MSapaapp MSapaapa MSapaaap MSapaaaa MSaappp MSaappa MSaapapp MSaapapa MSaapaap MSaapaaa MSaaappp MSaaappa MSaaapap MSaaapaa MSaaaapp MSaaaapa MSaaaaap MSaaaaaa Eprpp Eprpa Eprap Epraa Eplpp Eplpa Eplap Eplaa Earpp Earpa Earap Earaa Ealpp Ealpa Ealap Ealaa Dppp Dppa Dpap Dpaa Dapp Dapa Daap Daaa Cppppp Cppppa Cpppap Cpppaa Cppapp Cppapa Cppaap Cppaaa Cpappv Cpappd Cpapap Cpapaa Cpaapp Cpaapa Cpaaap Cpaaaa Capppp Capppa Cappap Cappaa Capapp Capapa Capaap Capaaa Caappv Caappd Caapa Caaapp Caaapa Caaaap Caaaaa ABprpppppp ABprpppppa ABprppppap ABprppppaa ABprpppapp ABprpppapa ABprpppaap ABprpppaaa ABprppappp ABprppappa ABprppapap ABprppapaa ABprppaapp ABprppaapa ABprppaaap ABprppaaaa ABprpapppp ABprpapppa ABprpappaa ABprpapapp ABprpapapa ABprpapaap ABprpapaaa ABprpaappp ABprpaappa ABprpaapap ABprpaapaa ABprpaaapp ABprpaaapa ABprpaaaap ABprpaaaaa ABprappppp ABprappppa ABprapppap ABprapppaa ABprappapp ABprappapa ABprappaap ABprappaaa ABprapappp ABprapappa ABprapapap ABprapapaa ABprapaapp ABprapaapa ABprapaaap ABprapaaaa ABpraapppp ABpraapppa ABpraappap ABpraappaa ABpraapapp ABpraapapa ABpraapaap ABpraapaaa ABpraaappp ABpraaappa ABpraaapap ABpraaapaa ABpraaaapp ABpraaaapa ABpraaaaap ABpraaaaaa ABplpppppp ABplpppppa ABplppppap ABplppppaa ABplpppapp ABplpppapa ABplpppaap ABplpppaaa ABplppappp ABplppappa ABplppapap ABplppapaa ABplppaapp ABplppaapa ABplppaaap ABplppaaaa ABplpapppp ABplpapppa ABplpappap ABplpappaap ABplpappaaa ABplpapapp ABplpapapa ABplpapaaa ABplpaappp ABplpaappa ABplpaapap ABplpaapaa ABplpaaapp ABplpaaapa ABplpaaaap ABplpaaaaa ABplappppp ABplappppa ABplapppap ABplapppaa ABplappapp ABplappapa ABplappaap ABplappaaa ABplapappp ABplapappa ABplapapap ABplapapaa ABplapaapp ABplapaapa ABplapaaap ABplapaaaa ABplaapppp ABplaapppa ABplaappap ABplaappaa ABplaapapp ABplaapapa ABplaapaap ABplaapaaa ABplaaappp ABplaaappa ABplaaapap ABplaaapaa ABplaaaapp ABplaaaapa ABplaaaaap ABplaaaaaa ABarpppppp ABarpppppa ABarppppap ABarppppaa ABarpppapp ABarpppapa ABarpppaap ABarpppaaa ABarppappp ABarppappa ABarppapap ABarppapaa ABarppaapp ABarppaapa ABarppaaap ABarppaaaa ABarpapppp ABarpapppa ABarpappap ABarpappaa ABarpapapp ABarpapapa ABarpapaap ABarpapaaa ABarpaappp ABarpaappa ABarpaapap ABarpaapaa ABarpaaapp ABarpaaapa ABarpaaaap ABarpaaaaa ABarappppp ABarappppa ABarapppap ABarapppaa ABarappapp ABarappapa ABarappaap ABarappaaa ABarapappp ABarapappa ABarapapap ABarapapaa ABarapaapp ABarapaapa ABarapaaap ABarapaaaa ABaraapppp ABaraapppa ABaraappap ABaraappaa ABaraapapp ABaraapapa ABaraapaap ABaraapaaa ABaraaappp ABaraaappa ABaraaapap ABaraaapaa ABaraaaapp ABaraaaapa ABaraaaaaa ABalppppppp ABalppppppa ABalpppppa ABalppppap ABalppppaa ABalpppapp ABalpppapa ABalpppaap ABalpppaaa ABalppappp ABalppappa ABalppapap ABalppapaa ABalppaapp ABalppaapa ABalppaaap ABalppaaaa ABalpapppp ABalpapppa ABalpappap ABalpappaa ABalpapapp ABalpapapa ABalpapaap ABalpapaaa ABalpaappp ABalpaappa ABalpaapapp ABalpaapapa ABalpaapaa ABalpaaapp ABalpaaapa ABalpaaaap ABalpaaaaa ABalappppp ABalappppa ABalapppap ABalapppaa ABalappapp ABalappapa ABalappaap ABalappaaa ABalapappp ABalapappa ABalapapap ABalapapaa ABalapaapp ABalapaapa ABalapaaap ABalapaaaa ABalaapppp ABalaapppa ABalaappap ABalaappaa ABalaapapp ABalaapapa ABalaapaap ABalaapaaa ABalaaappr ABalaaappl ABalaaapar ABalaaapal ABalaaaarr ABalaaaarl ABalaaaalp ABalaaaala
Number of embryos:  1
Number of images:  1
Pattern:  Z3 Z2 MSpppppp MSpppppa MSppppap MSppppaa MSpppapp MSpppapa MSpppaap MSpppaaa MSppappp MSppappa MSppapap MSppapaa MSppaapp MSppaapa MSppaaap MSppaaaa MSpappp MSpappa MSpapapp MSpapapa MSpapaap MSpapaaa MSpaapap MSpaapaa MSpaaapp MSpaaapa MSpaaaap MSpaaaaa MSapppp MSapppap MSapppaa MSappap MSappaap MSappaaa MSapappp MSapappa MSapapap MSapapaa MSapaapp MSapaapa MSapaaap MSapaaaa MSaappp MSaappa MSaapapp MSaapapa MSaapaap MSaapaaa MSaaappp MSaaappa MSaaapap MSaaapaa MSaaaapp MSaaaapa MSaaaaap MSaaaaaa Eprpp Eprpa Eprap Epraa Eplpp Eplpa Eplap Eplaa Earpp Earpa Earap Earaa Ealpp Ealpa Ealap Ealaa Dppp Dppa Dpap Dpaa Dapp Dapa Daap Daaa Cppppp Cppppa Cpppap Cpppaa Cppapp Cppapa Cppaap Cppaaa Cpappv Cpappd Cpapap Cpapaa Cpaapp Cpaapa Cpaaap Cpaaaa Capppp Capppa Cappap Cappaa Capapp Capapa Capaap Capaaa Caappv Caappd Caapa Caaapp Caaapa Caaaap Caaaaa ABprpppppp ABprpppppa ABprppppap ABprppppaa ABprpppapp ABprpppapa ABprpppaap ABprpppaaa ABprppappp ABprppappa ABprppapap ABprppapaa ABprppaapp ABprppaapa ABprppaaap ABprppaaaa ABprpapppp ABprpapppa ABprpappap ABprpappaa ABprpapapp ABprpapapa ABprpapaap ABprpapaaa ABprpaappp ABprpaappa ABprpaapap ABprpaapaa ABprpaaapp ABprpaaapa ABprpaaaap ABprpaaaaa ABprappppp ABprappppa ABprapppap ABprapppaa ABprappapp ABprappapa ABprappaap ABprappaaa ABprapappp ABprapappa ABprapapap ABprapapaa ABprapaapp ABprapaapa ABprapaaap ABprapaaaa ABpraapppp ABpraapppa ABpraappap ABpraappaa ABpraapapp ABpraapapa ABpraapaap ABpraapaaa ABpraaappp ABpraaappa ABpraaapap ABpraaapaa ABpraaaapp ABpraaaapa ABpraaaaap ABpraaaaaa ABplpppppp ABplpppppa ABplppppap ABplppppaa ABplpppapp ABplpppapa ABplpppaap ABplpppaaa ABplppappp ABplppappa ABplppapap ABplppapaa ABplppaapp ABplppaapa ABplppaaaa ABplpapppp ABplpapppa ABplpappap ABplpappaa ABplpapapp ABplpapapa ABplpapaap ABplpapaaa ABplpaappp ABplpaappa ABplpaapap ABplpaapaa ABplpaaapp ABplpaaapa ABplpaaaap ABplpaaaaa ABplappppp ABplappppa ABplapppap ABplapppaa ABplappapp ABplappapa ABplappaap ABplappaaa ABplapappp ABplapappa ABplapapap ABplapapaa ABplapaapp ABplapaapa ABplapaaap ABplapaaaa ABplaapppp ABplaapppa ABplaappap ABplaappaa ABplaapapp ABplaapapa ABplaapaap ABplaapaaa ABplaaappp ABplaaappa ABplaaapap ABplaaapaa ABplaaaapp ABplaaaapa ABplaaaaap ABplaaaaaa ABarpppppp ABarpppppa ABarppppap ABarppppaa ABarpppapp ABarpppapa ABarpppaap ABarpppaaa ABarppappp ABarppappa ABarppapap ABarppapaa ABarppaapp ABarppaapa ABarppaaap ABarppaaaa ABarpapppp ABarpapppa ABarpappap ABarpappaa ABarpapapp ABarpapapa ABarpapaap ABarpapaaa ABarpaappp ABarpaappa ABarpaapap ABarpaapaa ABarpaaapp ABarpaaapa ABarpaaaap ABarpaaaaa ABarappppp ABarappppa ABarapppap ABarapppaa ABarappapp ABarappapa ABarappaap ABarappaaa ABarapappp ABarapappa ABarapapap ABarapapaa ABarapaapp ABarapaapa ABarapaaap ABarapaaaa ABaraapppp ABaraapppa ABaraappap ABaraappaa ABaraapapp ABaraapapa ABaraapaap ABaraapaaa ABaraaappp ABaraaappa ABaraaapap ABaraaapaa ABaraaaapp ABaraaaapa ABaraaaaap ABaraaaaaa ABalpppppp ABalpppppa ABalppppap ABalppppaa ABalpppapp ABalpppapa ABalpppaap ABalpppaaa ABalppappp ABalppappa ABalppapap ABalppapaa ABalppaapp ABalppaapa ABalppaaap ABalppaaaa ABalpappppp ABalpappppa ABalpapppa ABalpappap ABalpappaa ABalpapapp ABalpapapa ABalpapaap ABalpapaaa ABalpaappp ABalpaappa ABalpaapapp ABalpaapapa ABalpaapaa ABalpaaapp ABalpaaapa ABalpaaaap ABalpaaaaa ABalappppp ABalappppa ABalapppap ABalapppaa ABalappapp ABalappapa ABalappaap ABalappaaa ABalapappp ABalapappa ABalapapap ABalapapaa ABalapaapp ABalapaapa ABalapaaap ABalapaaaa ABalaapppa ABalaappap ABalaappaa ABalaapapp ABalaapapa ABalaapaap ABalaapaaa ABalaaappr ABalaaappl ABalaaapar ABalaaapal ABalaaaarr ABalaaaarl ABalaaaalp ABalaaaala
Number of embryos:  1
Number of images:  1
-----------------
-----------------
Age:  370
Number of patterns:  1
-----------------
Pattern:  Z3 Z2 MSppppp MSppppap MSppppaa MSpppap MSpppaap MSpppaaa MSppappp MSppappa MSppapap MSppapaa MSppaapp MSppaapa MSppaaap MSppaaaa MSpappp MSpappa MSpapapp MSpapapa MSpapaap MSpapaaa MSpaapp MSpaapap MSpaapaa MSpaaapp MSpaaapa MSpaaaap MSpaaaaa MSappppp MSappppa MSapppap MSapppaa MSappap MSappaa MSapappp MSapappa MSapapap MSapapaa MSapaapp MSapaapa MSapaaap MSapaaaa MSaappp MSaappa MSaapapp MSaapapa MSaapaap MSaapaaa MSaaappp MSaaappa MSaaapap MSaaapaa MSaaaapp MSaaaapa MSaaaaap MSaaaaaa Eprpp Eprpa Eprap Epraa Eplpp Eplpa Eplap Eplaa Earpp Earpa Earap Earaa Ealpp Ealpa Ealap Ealaa Dppp Dppa Dpap Dpaa Dapp Dapa Daap Daaa Cppppp Cppppa Cpppap Cpppaa Cppapp Cppapa Cppaap Cppaaa Cpappv Cpappd Cpapap Cpapaa Cpaapp Cpaapa Cpaaap Cpaaaa Capppp Capppa Cappap Cappaa Capapp Capapa Capaap Capaaa Caappv Caappd Caapa Caaapp Caaapa Caaaap Caaaaa ABprpppppp ABprpppppa ABprppppap ABprppppaa ABprpppapp ABprpppapa ABprpppaap ABprpppaaa ABprppappp ABprppappa ABprppapap ABprppapaa ABprppaapp ABprppaapa ABprppaaap ABprppaaaa ABprpapppp ABprpapppa ABprpappap ABprpappaa ABprpapapp ABprpapapa ABprpapaap ABprpapaaa ABprpaappp ABprpaappa ABprpaapap ABprpaapaa ABprpaaapp ABprpaaapa ABprpaaaap ABprpaaaaa ABprappppp ABprappppa ABprapppap ABprapppaa ABprappapp ABprappapa ABprappaap ABprappaaa ABprapappp ABprapappa ABprapapap ABprapapaa ABprapaapp ABprapaapa ABprapaaap ABprapaaaa ABpraapppp ABpraapppa ABpraappap ABpraappaa ABpraapapp ABpraapapa ABpraapaap ABpraapaaa ABpraaappp ABpraaappa ABpraaapap ABpraaapaa ABpraaaapp ABpraaaapa ABpraaaaap ABpraaaaaa ABplpppppp ABplpppppa ABplppppap ABplppppaa ABplpppapp ABplpppapa ABplpppaap ABplpppaaa ABplppappp ABplppappa ABplppapap ABplppapaa ABplppaapp ABplppaapa ABplppaaap ABplppaaaa ABplpapppp ABplpapppa ABplpappap ABplpappaap ABplpappaaa ABplpapapp ABplpapapa ABplpapaaa ABplpaappp ABplpaappa ABplpaapap ABplpaapaa ABplpaaapp ABplpaaapa ABplpaaaap ABplpaaaaa ABplappppp ABplappppa ABplapppap ABplapppaa ABplappapp ABplappapa ABplappaap ABplappaaa ABplapappp ABplapappa ABplapapap ABplapapaa ABplapaapp ABplapaapa ABplapaaap ABplapaaaa ABplaapppp ABplaapppa ABplaappap ABplaappaa ABplaapapp ABplaapapa ABplaapaap ABplaapaaa ABplaaappp ABplaaappa ABplaaapap ABplaaapaa ABplaaaapp ABplaaaapa ABplaaaaap ABplaaaaaa ABarpppppp ABarpppppa ABarppppap ABarppppaa ABarpppapp ABarpppapa ABarpppaap ABarpppaaa ABarppappp ABarppappa ABarppapap ABarppapaa ABarppaapp ABarppaapa ABarppaaap ABarppaaaa ABarpapppp ABarpapppa ABarpappap ABarpappaa ABarpapapp ABarpapapa ABarpapaap ABarpapaaa ABarpaappp ABarpaappa ABarpaapap ABarpaapaa ABarpaaapp ABarpaaapa ABarpaaaap ABarpaaaaa ABarappppp ABarappppa ABarapppap ABarapppaa ABarappapp ABarappapa ABarappaap ABarappaaa ABarapappp ABarapappa ABarapapap ABarapapaa ABarapaapp ABarapaapa ABarapaaap ABarapaaaa ABaraapppp ABaraapppa ABaraappap ABaraappaa ABaraapapp ABaraapapa ABaraapaap ABaraapaaa ABaraaappp ABaraaappa ABaraaapap ABaraaapaa ABaraaaapp ABaraaaapa ABaraaaaap ABaraaaaaa ABalppppppp ABalppppppa ABalpppppa ABalppppap ABalppppaa ABalpppapp ABalpppapa ABalpppaap ABalpppaaa ABalppappp ABalppappa ABalppapap ABalppapaa ABalppaapp ABalppaapa ABalppaaap ABalppaaaa ABalpapppp ABalpapppa ABalpappap ABalpappaa ABalpapapp ABalpapapa ABalpapaap ABalpapaaa ABalpaappp ABalpaappa ABalpaapapp ABalpaapapa ABalpaapaa ABalpaaapp ABalpaaapa ABalpaaaap ABalpaaaaa ABalappppp ABalappppa ABalapppap ABalapppaa ABalappapp ABalappapa ABalappaap ABalappaaa ABalapappp ABalapappa ABalapapap ABalapapaa ABalapaapp ABalapaapa ABalapaaap ABalapaaaa ABalaapppp ABalaapppa ABalaappap ABalaappaa ABalaapapp ABalaapapa ABalaapaap ABalaapaaa ABalaaappr ABalaaappl ABalaaapar ABalaaapal ABalaaaarr ABalaaaarl ABalaaaalp ABalaaaala
Number of embryos:  1
Number of images:  1
-----------------
-----------------
Age:  371
Number of patterns:  2
-----------------
Pattern:  Z3 Z2 MSppppp MSppppap MSppppaa MSpppap MSpppaap MSpppaaa MSppappp MSppappa MSppapap MSppapaa MSppaap MSppaaap MSppaaaa MSpappp MSpappa MSpapapp MSpapapa MSpapaap MSpapaaa MSpaapp MSpaapap MSpaapaa MSpaaapp MSpaaapa MSpaaaap MSpaaaaa MSapppp MSapppap MSapppaa MSappap MSappaa MSapappp MSapappa MSapapap MSapapaa MSapaapp MSapaapa MSapaaap MSapaaaa MSaapppp MSaapppa MSaappa MSaapapp MSaapapa MSaapaap MSaapaaa MSaaappp MSaaappa MSaaapap MSaaapaa MSaaaapp MSaaaapa MSaaaaap MSaaaaaa Eprpp Eprpa Eprap Epraa Eplpp Eplpa Eplap Eplaa Earpp Earpa Earap Earaa Ealpp Ealpa Ealap Ealaa Dppp Dppa Dpap Dpaa Dapp Dapa Daap Daaa Cppppp Cppppa Cpppap Cpppaa Cppapp Cppapa Cppaap Cppaaa Cpappv Cpappd Cpapap Cpapaa Cpaapp Cpaapa Cpaaap Cpaaaa Capppp Capppa Cappap Cappaa Capapp Capapa Capaap Capaaa Caappv Caappd Caapa Caaapp Caaapa Caaaap Caaaaa ABprpppppp ABprpppppa ABprppppap ABprppppaa ABprpppapp ABprpppapa ABprpppaap ABprpppaaa ABprppappp ABprppappa ABprppapap ABprppapaa ABprppaapp ABprppaapa ABprppaaap ABprppaaaa ABprpapppp ABprpapppa ABprpappap ABprpappaa ABprpapapp ABprpapapa ABprpapaap ABprpapaaa ABprpaappp ABprpaappa ABprpaapap ABprpaapaa ABprpaaapp ABprpaaapa ABprpaaaap ABprpaaaaa ABprappppp ABprappppa ABprapppap ABprapppaa ABprappapp ABprappapa ABprappaap ABprappaaa ABprapappp ABprapappa ABprapapap ABprapapaa ABprapaapp ABprapaapa ABprapaaap ABprapaaaa ABpraapppp ABpraapppa ABpraappap ABpraappaa ABpraapapp ABpraapapa ABpraapaap ABpraapaaa ABpraaappp ABpraaappa ABpraaapap ABpraaapaa ABpraaaapp ABpraaaapa ABpraaaaap ABpraaaaaa ABplpppppp ABplpppppa ABplppppap ABplppppaa ABplpppapp ABplpppapa ABplpppaap ABplpppaaa ABplppappp ABplppappa ABplppapap ABplppapaa ABplppaapp ABplppaapa ABplppaaap ABplppaaaa ABplpapppp ABplpapppa ABplpappap ABplpappaap ABplpappaaa ABplpapapp ABplpapapa ABplpapaap ABplpapaaa ABplpaappp ABplpaappa ABplpaapap ABplpaapaa ABplpaaapp ABplpaaapa ABplpaaaap ABplpaaaaa ABplappppp ABplappppa ABplapppap ABplapppaa ABplappapp ABplappapa ABplappaap ABplappaaa ABplapappp ABplapappa ABplapapap ABplapapaa ABplapaapp ABplapaapa ABplapaaap ABplapaaaa ABplaapppp ABplaapppa ABplaappap ABplaappaa ABplaapapp ABplaapapa ABplaapaap ABplaapaaa ABplaaappp ABplaaappa ABplaaapap ABplaaapaa ABplaaaapp ABplaaaapa ABplaaaaap ABplaaaaaa ABarpppppp ABarpppppa ABarppppap ABarppppaa ABarpppapp ABarpppapa ABarpppaap ABarpppaaa ABarppappp ABarppappa ABarppapap ABarppapaa ABarppaapp ABarppaapa ABarppaaap ABarppaaaa ABarpapppp ABarpapppa ABarpappap ABarpappaa ABarpapapp ABarpapapa ABarpapaap ABarpapaaa ABarpaappp ABarpaappa ABarpaapap ABarpaapaa ABarpaaapp ABarpaaapa ABarpaaaap ABarpaaaaa ABarappppp ABarappppa ABarapppap ABarapppaa ABarappapp ABarappapa ABarappaap ABarappaaa ABarapapppp ABarapapppa ABarapappa ABarapapap ABarapapaa ABarapaapp ABarapaapa ABarapaaap ABarapaaaa ABaraapppp ABaraapppa ABaraappap ABaraappaa ABaraapapp ABaraapapa ABaraapaap ABaraapaaa ABaraaappp ABaraaappa ABaraaapap ABaraaapaa ABaraaaapp ABaraaaapa ABaraaaaap ABaraaaaaa ABalppppppp ABalppppppa ABalpppppa ABalppppap ABalppppaa ABalpppapp ABalpppapa ABalpppaap ABalpppaaa ABalppappp ABalppappa ABalppapap ABalppapaa ABalppaapp ABalppaapa ABalppaaap ABalppaaaa ABalpappppp ABalpappppa ABalpapppa ABalpappap ABalpappaa ABalpapapp ABalpapapa ABalpapaap ABalpapaaa ABalpaappp ABalpaappa ABalpaapap ABalpaapaa ABalpaaapp ABalpaaapa ABalpaaaap ABalpaaaaa ABalappppp ABalappppa ABalapppap ABalapppaa ABalappapp ABalappapa ABalappaap ABalappaaa ABalapappp ABalapappa ABalapapap ABalapapaa ABalapaapp ABalapaapa ABalapaaap ABalapaaaa ABalaapppp ABalaapppa ABalaappap ABalaappaa ABalaapapp ABalaapapa ABalaapaap ABalaapaaa ABalaaappr ABalaaappl ABalaaapar ABalaaapal ABalaaaarr ABalaaaarl ABalaaaalp ABalaaaala
Number of embryos:  1
Number of images:  1
Pattern:  Z3 Z2 MSpppppp MSpppppa MSppppap MSppppaa MSpppap MSpppaap MSpppaaa MSppappp MSppappa MSppapap MSppapaa MSppaap MSppaaap MSppaaaa MSpapppp MSpapppa MSpappa MSpapapp MSpapapa MSpapaap MSpapaaa MSpaapp MSpaapap MSpaapaa MSpaaapp MSpaaapa MSpaaaap MSpaaaaa MSappppp MSappppa MSapppap MSapppaa MSappap MSappaap MSappaaa MSapappp MSapappa MSapapap MSapapaa MSapaapp MSapaapa MSapaaap MSapaaaa MSaappp MSaappa MSaapapp MSaapapa MSaapaap MSaapaaa MSaaapp MSaaapap MSaaapaa MSaaaapp MSaaaapa MSaaaaap MSaaaaaa Eprpp Eprpa Eprap Epraa Eplpp Eplpa Eplap Eplaa Earpp Earpa Earap Earaa Ealpp Ealpa Ealap Ealaa Dppp Dppa Dpap Dpaa Dappp Dappa Dapap Dapaa Daap Daaa Cppppp Cppppa Cpppap Cpppaa Cppapp Cppapa Cppaap Cppaaa Cpappv Cpappd Cpapap Cpapaa Cpaapp Cpaapa Cpaaap Cpaaaa Capppp Capppa Cappap Cappaa Capapp Capapa Capaap Capaaa Caappv Caappd Caapa Caaapp Caaapa Caaaap Caaaaa ABprpppppp ABprpppppa ABprppppap ABprppppaa ABprpppapp ABprpppapa ABprpppaap ABprpppaaa ABprppappp ABprppappa ABprppapap ABprppapaa ABprppaapp ABprppaapa ABprppaaap ABprppaaaa ABprpapppp ABprpapppa ABprpappap ABprpappaa ABprpapapp ABprpapapa ABprpapaap ABprpapaaa ABprpaappp ABprpaappa ABprpaapap ABprpaapaa ABprpaaapp ABprpaaapa ABprpaaaap ABprpaaaaa ABprappppp ABprappppa ABprapppap ABprapppaa ABprappapp ABprappapa ABprappaap ABprappaaa ABprapappp ABprapappa ABprapapap ABprapapaa ABprapaapp ABprapaapa ABprapaaap ABprapaaaa ABpraapppp ABpraapppa ABpraappap ABpraappaa ABpraapapp ABpraapapa ABpraapaap ABpraapaaa ABpraaappp ABpraaappa ABpraaapap ABpraaapaa ABpraaaapp ABpraaaapa ABpraaaaap ABpraaaaaa ABplpppppp ABplpppppa ABplppppap ABplppppaa ABplpppapp ABplpppapa ABplpppaap ABplpppaaa ABplppappp ABplppappa ABplppapap ABplppapaa ABplppaapp ABplppaapa ABplppaaap ABplppaaaa ABplpapppp ABplpapppa ABplpappap ABplpappaa ABplpapapp ABplpapapa ABplpapaap ABplpapaaa ABplpaappp ABplpaappa ABplpaapap ABplpaapaa ABplpaaapp ABplpaaapa ABplpaaaap ABplpaaaaa ABplappppp ABplappppa ABplapppap ABplapppaa ABplappapp ABplappapa ABplappaap ABplappaaa ABplapappp ABplapappa ABplapapap ABplapapaa ABplapaapp ABplapaapa ABplapaaap ABplapaaaa ABplaapppp ABplaapppa ABplaappap ABplaappaa ABplaapapp ABplaapapa ABplaapaap ABplaapaaa ABplaaappp ABplaaappa ABplaaapap ABplaaapaa ABplaaaapp ABplaaaapa ABplaaaaap ABplaaaaaa ABarpppppp ABarpppppa ABarppppap ABarppppaa ABarpppapp ABarpppapa ABarpppaap ABarpppaaa ABarppappp ABarppappa ABarppapap ABarppapaa ABarppaapp ABarppaapa ABarppaaap ABarppaaaa ABarpapppp ABarpapppa ABarpappap ABarpappaa ABarpapapp ABarpapapa ABarpapaap ABarpapaaa ABarpaappp ABarpaappa ABarpaapap ABarpaapaa ABarpaaapp ABarpaaapa ABarpaaaap ABarpaaaaa ABarappppp ABarappppa ABarapppap ABarapppaa ABarappapp ABarappapa ABarappaap ABarappaaa ABarapappp ABarapappa ABarapapap ABarapapaa ABarapaapp ABarapaapa ABarapaaap ABarapaaaa ABaraapppp ABaraapppa ABaraappap ABaraappaa ABaraapapp ABaraapapa ABaraapaap ABaraapaaa ABaraaappp ABaraaappa ABaraaapap ABaraaapaa ABaraaaapp ABaraaaapa ABaraaaaap ABaraaaaaa ABalpppppp ABalpppppa ABalppppap ABalppppaa ABalpppapp ABalpppapa ABalpppaap ABalpppaaa ABalppappp ABalppappa ABalppapap ABalppapaa ABalppaapp ABalppaapa ABalppaaap ABalppaaaa ABalpapppp ABalpapppa ABalpappap ABalpappaa ABalpapapp ABalpapapa ABalpapaap ABalpapaaa ABalpaappp ABalpaappa ABalpaapap ABalpaapaa ABalpaaapp ABalpaaapa ABalpaaaap ABalpaaaaa ABalappppp ABalappppa ABalapppap ABalapppaa ABalappapp ABalappapa ABalappaap ABalappaaa ABalapappp ABalapappa ABalapapap ABalapapaa ABalapaapp ABalapaapa ABalapaaap ABalapaaaa ABalaapppp ABalaapppa ABalaappap ABalaappaa ABalaapapp ABalaapapa ABalaapaap ABalaapaaa ABalaaappr ABalaaappl ABalaaapar ABalaaapal ABalaaaarr ABalaaaarl ABalaaaalp ABalaaaala
Number of embryos:  1
Number of images:  1
-----------------
-----------------
Age:  372
Number of patterns:  3
-----------------
Pattern:  Z3 Z2 MSppppp MSppppap MSppppaa MSpppap MSpppaa MSppappp MSppappa MSppapap MSppapaa MSppaap MSppaaap MSppaaaa MSpapppp MSpapppa MSpappa MSpapapp MSpapapa MSpapaap MSpapaaa MSpaapp MSpaapap MSpaapaa MSpaaapp MSpaaapa MSpaaaap MSpaaaaa MSappppp MSappppa MSapppap MSapppaa MSappap MSappaap MSappaaa MSapappp MSapappa MSapapap MSapapaa MSapaapp MSapaapa MSapaaap MSapaaaa MSaapppp MSaapppa MSaappa MSaapapp MSaapapa MSaapaap MSaapaaa MSaaappp MSaaappa MSaaapap MSaaapaa MSaaaapp MSaaaapa MSaaaaap MSaaaaaa Eprpp Eprpa Eprap Epraa Eplpp Eplpa Eplap Eplaa Earpp Earpa Earap Earaa Ealpp Ealpa Ealap Ealaa Dpppp Dpppa Dppa Dpap Dpaa Dapp Dapa Daap Daaa Cppppp Cppppa Cpppap Cpppaa Cppapp Cppapa Cppaap Cppaaa Cpappv Cpappd Cpapap Cpapaa Cpaapp Cpaapa Cpaaap Cpaaaa Capppp Capppa Cappap Cappaa Capapp Capapa Capaap Capaaa Caappv Caappd Caapa Caaapp Caaapa Caaaap Caaaaa ABprpppppp ABprpppppa ABprppppap ABprppppaa ABprpppapp ABprpppapa ABprpppaap ABprpppaaa ABprppappp ABprppappa ABprppapap ABprppapaa ABprppaapp ABprppaapa ABprppaaap ABprppaaaa ABprpapppp ABprpapppa ABprpappap ABprpappaa ABprpapapp ABprpapapa ABprpapaap ABprpapaaa ABprpaappp ABprpaappa ABprpaapap ABprpaapaa ABprpaaapp ABprpaaapa ABprpaaaap ABprpaaaaa ABprappppp ABprappppa ABprapppap ABprapppaa ABprappapp ABprappapa ABprappaap ABprappaaa ABprapappp ABprapappa ABprapapap ABprapapaa ABprapaapp ABprapaapa ABprapaaap ABprapaaaa ABpraapppp ABpraapppa ABpraappap ABpraappaa ABpraapapp ABpraapapa ABpraapaap ABpraapaaa ABpraaappp ABpraaappa ABpraaapap ABpraaapaa ABpraaaapp ABpraaaapa ABpraaaaap ABpraaaaaa ABplpppppp ABplpppppa ABplppppap ABplppppaa ABplpppapp ABplpppapa ABplpppaap ABplpppaaa ABplppappp ABplppappa ABplppapap ABplppapaa ABplppaapp ABplppaapa ABplppaaap ABplppaaaa ABplpapppp ABplpapppa ABplpappap ABplpappaa ABplpapapp ABplpapapa ABplpapaap ABplpapaaa ABplpaappp ABplpaappa ABplpaapap ABplpaapaa ABplpaaapp ABplpaaapa ABplpaaaap ABplpaaaaa ABplappppp ABplappppa ABplapppap ABplapppaa ABplappapp ABplappapa ABplappaap ABplappaaa ABplapappp ABplapappa ABplapapap ABplapapaa ABplapaapp ABplapaapa ABplapaaap ABplapaaaa ABplaapppp ABplaapppa ABplaappap ABplaappaa ABplaapapp ABplaapapa ABplaapaap ABplaapaaa ABplaaappp ABplaaappa ABplaaapap ABplaaapaa ABplaaaapp ABplaaaapa ABplaaaaap ABplaaaaaa ABarpppppp ABarpppppa ABarppppap ABarppppaa ABarpppapp ABarpppapa ABarpppaap ABarpppaaa ABarppappp ABarppappa ABarppapap ABarppapaa ABarppaapp ABarppaapa ABarppaaap ABarppaaaa ABarpapppp ABarpapppa ABarpappap ABarpappaa ABarpapapp ABarpapapa ABarpapaap ABarpapaaa ABarpaappp ABarpaappa ABarpaapap ABarpaapaa ABarpaaapp ABarpaaapa ABarpaaaap ABarpaaaaa ABarappppp ABarappppa ABarapppap ABarapppaa ABarappapp ABarappapa ABarappaap ABarappaaa ABarapappp ABarapappa ABarapapap ABarapapaa ABarapaapp ABarapaapa ABarapaaap ABarapaaaa ABaraapppp ABaraapppa ABaraappap ABaraappaa ABaraapapp ABaraapapa ABaraapaap ABaraapaaa ABaraaappp ABaraaappa ABaraaapap ABaraaapaa ABaraaaapp ABaraaaapa ABaraaaaap ABaraaaaaa ABalpppppp ABalpppppa ABalppppap ABalppppaa ABalpppapp ABalpppapa ABalpppaap ABalpppaaa ABalppappp ABalppappa ABalppapap ABalppapaa ABalppaapp ABalppaapa ABalppaaap ABalppaaaa ABalpappppp ABalpappppa ABalpapppa ABalpappap ABalpappaa ABalpapapp ABalpapapa ABalpapaap ABalpapaaa ABalpaappp ABalpaappa ABalpaapapp ABalpaapapa ABalpaapaa ABalpaaapp ABalpaaapa ABalpaaaap ABalpaaaaa ABalappppp ABalappppa ABalapppap ABalapppaa ABalappapp ABalappapa ABalappaap ABalappaaa ABalapappp ABalapappa ABalapapap ABalapapaa ABalapaapp ABalapaapa ABalapaaap ABalapaaaa ABalaapppp ABalaapppa ABalaappap ABalaappaa ABalaapapp ABalaapapa ABalaapaap ABalaapaaa ABalaaappr ABalaaappl ABalaaapar ABalaaapal ABalaaaarr ABalaaaarl ABalaaaalp ABalaaaala
Number of embryos:  1
Number of images:  1
Pattern:  Z3 Z2 MSpppppp MSpppppa MSppppap MSppppaa MSpppap MSpppaa MSppappp MSppappa MSppapap MSppapaa MSppaapp MSppaapa MSppaaap MSppaaaa MSpapppp MSpapppa MSpappa MSpapapp MSpapapa MSpapaap MSpapaaa MSpaapp MSpaapap MSpaapaa MSpaaapp MSpaaapa MSpaaaap MSpaaaaa MSappppp MSappppa MSapppap MSapppaa MSappap MSappaa MSapappp MSapappa MSapapap MSapapaa MSapaapp MSapaapa MSapaaap MSapaaaa MSaappp MSaappa MSaapapp MSaapapa MSaapaap MSaapaaa MSaaappp MSaaappa MSaaapap MSaaapaa MSaaaapp MSaaaapa MSaaaaap MSaaaaaa Eprpp Eprpa Eprap Epraa Eplpp Eplpa Eplap Eplaa Earpp Earpa Earap Earaa Ealpp Ealpa Ealap Ealaa Dppp Dppa Dpap Dpaa Dappp Dappa Dapa Daap Daaa Cppppp Cppppa Cpppap Cpppaa Cppapp Cppapa Cppaap Cppaaa Cpappv Cpappd Cpapap Cpapaa Cpaapp Cpaapa Cpaaap Cpaaaa Capppp Capppa Cappap Cappaa Capapp Capapa Capaap Capaaa Caappv Caappd Caapa Caaapp Caaapa Caaaap Caaaaa ABprpppppp ABprpppppa ABprppppap ABprppppaa ABprpppapp ABprpppapa ABprpppaap ABprpppaaa ABprppappp ABprppappa ABprppapap ABprppapaa ABprppaapp ABprppaapa ABprppaaap ABprppaaaa ABprpapppp ABprpapppa ABprpappap ABprpappaa ABprpapapp ABprpapapa ABprpapaap ABprpapaaa ABprpaappp ABprpaappa ABprpaapap ABprpaapaa ABprpaaapp ABprpaaapa ABprpaaaap ABprpaaaaa ABprappppp ABprappppa ABprapppap ABprapppaa ABprappapp ABprappapa ABprappaap ABprappaaa ABprapappp ABprapappa ABprapapap ABprapapaa ABprapaapp ABprapaapa ABprapaaap ABprapaaaa ABpraapppp ABpraapppa ABpraappap ABpraappaa ABpraapapp ABpraapapa ABpraapaap ABpraapaaa ABpraaappp ABpraaappa ABpraaapap ABpraaapaa ABpraaaapp ABpraaaapa ABpraaaaap ABpraaaaaa ABplpppppp ABplpppppa ABplppppap ABplppppaa ABplpppapp ABplpppapa ABplpppaap ABplpppaaa ABplppappp ABplppappa ABplppapap ABplppapaa ABplppaapp ABplppaapa ABplppaaap ABplppaaaa ABplpapppp ABplpapppa ABplpappap ABplpappaap ABplpappaaa ABplpapapp ABplpapapa ABplpapaap ABplpapaaa ABplpaappp ABplpaappa ABplpaapap ABplpaapaa ABplpaaapp ABplpaaapa ABplpaaaap ABplpaaaaa ABplappppp ABplappppa ABplapppap ABplapppaa ABplappapp ABplappapa ABplappaap ABplappaaa ABplapappp ABplapappa ABplapapap ABplapapaa ABplapaapp ABplapaapa ABplapaaap ABplapaaaa ABplaapppp ABplaapppa ABplaappap ABplaappaa ABplaapapp ABplaapapa ABplaapaap ABplaapaaa ABplaaappp ABplaaappa ABplaaapap ABplaaapaa ABplaaaapp ABplaaaapa ABplaaaaap ABplaaaaaa ABarpppppp ABarpppppa ABarppppap ABarppppaa ABarpppapp ABarpppapa ABarpppaap ABarpppaaa ABarppappp ABarppappa ABarppapap ABarppapaa ABarppaapp ABarppaapa ABarppaaap ABarppaaaa ABarpapppp ABarpapppa ABarpappap ABarpappaa ABarpapapp ABarpapapa ABarpapaap ABarpapaaa ABarpaappp ABarpaappa ABarpaapap ABarpaapaa ABarpaaapp ABarpaaapa ABarpaaaap ABarpaaaaa ABarappppp ABarappppa ABarapppap ABarapppaa ABarappapp ABarappapa ABarappaap ABarappaaa ABarapapppp ABarapapppa ABarapappa ABarapapap ABarapapaa ABarapaapp ABarapaapa ABarapaaap ABarapaaaa ABaraapppp ABaraapppa ABaraappap ABaraappaa ABaraapapp ABaraapapa ABaraapaap ABaraapaaa ABaraaappp ABaraaappa ABaraaapap ABaraaapaa ABaraaaapp ABaraaaapa ABaraaaaap ABaraaaaaa ABalpppppp ABalpppppa ABalppppap ABalppppaa ABalpppapp ABalpppapa ABalpppaap ABalpppaaa ABalppappp ABalppappa ABalppapap ABalppapaa ABalppaapp ABalppaapa ABalppaaap ABalppaaaa ABalpapppp ABalpapppa ABalpappap ABalpappaa ABalpapapp ABalpapapa ABalpapaap ABalpapaaa ABalpaappp ABalpaappa ABalpaapap ABalpaapaa ABalpaaapp ABalpaaapa ABalpaaaap ABalpaaaaa ABalappppp ABalappppa ABalapppap ABalapppaa ABalappapp ABalappapa ABalappaap ABalappaaa ABalapappp ABalapappa ABalapapap ABalapapaa ABalapaapp ABalapaapa ABalapaaap ABalapaaaa ABalaapppp ABalaapppa ABalaappap ABalaappaa ABalaapapp ABalaapapa ABalaapaap ABalaapaaa ABalaaappr ABalaaappl ABalaaapar ABalaaapal ABalaaaarr ABalaaaarl ABalaaaalp ABalaaaala
Number of embryos:  1
Number of images:  1
Pattern:  Z3 Z2 MSpppppp MSpppppa MSppppap MSppppaa MSpppap MSpppaap MSpppaaa MSppappp MSppappa MSppapap MSppapaa MSppaapp MSppaapa MSppaaap MSppaaaa MSpapppp MSpapppa MSpappa MSpapapp MSpapapa MSpapaap MSpapaaa MSpaapp MSpaapap MSpaapaa MSpaaapp MSpaaapa MSpaaaap MSpaaaaa MSapppp MSapppap MSapppaa MSappap MSappaap MSappaaa MSapappp MSapappa MSapapap MSapapaa MSapaap MSapaaap MSapaaaa MSaapppp MSaapppa MSaappa MSaapapp MSaapapa MSaapaap MSaapaaa MSaaapp MSaaapap MSaaapaa MSaaaapp MSaaaapa MSaaaaap MSaaaaaa Eprpp Eprpa Eprap Epraa Eplpp Eplpa Eplap Eplaa Earpp Earpa Earap Earaa Ealpp Ealpa Ealap Ealaa Dppp Dppa Dpap Dpaa Dapp Dapa Daap Daaa Cppppp Cppppa Cpppap Cpppaa Cppapp Cppapa Cppaap Cppaaa Cpappv Cpappd Cpapap Cpapaa Cpaapp Cpaapa Cpaaap Cpaaaa Capppp Capppa Cappap Cappaa Capapp Capapa Capaap Capaaa Caappv Caappd Caapa Caaapp Caaapa Caaaap Caaaaa ABprpppppp ABprpppppa ABprppppap ABprppppaa ABprpppapp ABprpppapa ABprpppaap ABprpppaaa ABprppappp ABprppappa ABprppapap ABprppapaa ABprppaapp ABprppaapa ABprppaaap ABprppaaaa ABprpapppp ABprpapppa ABprpappap ABprpappaa ABprpapapp ABprpapapa ABprpapaap ABprpapaaa ABprpaappp ABprpaappa ABprpaapap ABprpaapaa ABprpaaapp ABprpaaapa ABprpaaaap ABprpaaaaa ABprappppp ABprappppa ABprapppap ABprapppaa ABprappapp ABprappapa ABprappaap ABprappaaa ABprapappp ABprapappa ABprapapap ABprapapaa ABprapaapp ABprapaapa ABprapaaap ABprapaaaa ABpraapppp ABpraapppa ABpraappap ABpraappaa ABpraapapp ABpraapapa ABpraapaap ABpraapaaa ABpraaappp ABpraaappa ABpraaapap ABpraaapaa ABpraaaapp ABpraaaapa ABpraaaaap ABpraaaaaa ABplpppppp ABplpppppa ABplppppap ABplppppaa ABplpppapp ABplpppapa ABplpppaap ABplpppaaa ABplppappp ABplppappa ABplppapap ABplppapaa ABplppaapp ABplppaapa ABplppaaap ABplppaaaa ABplpapppp ABplpapppa ABplpappap ABplpappaa ABplpapapp ABplpapapa ABplpapaap ABplpapaaa ABplpaappp ABplpaappa ABplpaapap ABplpaapaa ABplpaaapp ABplpaaapa ABplpaaaap ABplpaaaaa ABplappppp ABplappppa ABplapppap ABplapppaa ABplappapp ABplappapa ABplappaap ABplappaaa ABplapappp ABplapappa ABplapapap ABplapapaa ABplapaapp ABplapaapa ABplapaaap ABplapaaaa ABplaapppp ABplaapppa ABplaappap ABplaappaa ABplaapapp ABplaapapa ABplaapaap ABplaapaaa ABplaaappp ABplaaappa ABplaaapap ABplaaapaa ABplaaaapp ABplaaaapa ABplaaaaap ABplaaaaaa ABarpppppp ABarpppppa ABarppppap ABarppppaa ABarpppapp ABarpppapa ABarpppaap ABarpppaaa ABarppappp ABarppappa ABarppapap ABarppapaa ABarppaapp ABarppaapa ABarppaaap ABarppaaaa ABarpapppp ABarpapppa ABarpappap ABarpappaa ABarpapapp ABarpapapa ABarpapaap ABarpapaaa ABarpaappp ABarpaappa ABarpaapap ABarpaapaa ABarpaaapp ABarpaaapa ABarpaaaap ABarpaaaaa ABarappppp ABarappppa ABarapppap ABarapppaa ABarappapp ABarappapa ABarappaap ABarappaaa ABarapapppp ABarapapppa ABarapappa ABarapapap ABarapapaa ABarapaapp ABarapaapa ABarapaaap ABarapaaaa ABaraapppp ABaraapppa ABaraappap ABaraappaa ABaraapapp ABaraapapa ABaraapaap ABaraapaaa ABaraaappp ABaraaappa ABaraaapap ABaraaapaa ABaraaaapp ABaraaaapa ABaraaaaap ABaraaaaaa ABalppppppp ABalppppppa ABalpppppa ABalppppap ABalppppaa ABalpppapp ABalpppapa ABalpppaap ABalpppaaa ABalppappp ABalppappa ABalppapap ABalppapaa ABalppaapp ABalppaapa ABalppaaap ABalppaaaa ABalpappppp ABalpappppa ABalpapppa ABalpappap ABalpappaa ABalpapapp ABalpapapa ABalpapaap ABalpapaaa ABalpaappp ABalpaappa ABalpaapap ABalpaapaa ABalpaaapp ABalpaaapa ABalpaaaap ABalpaaaaa ABalappppp ABalappppa ABalapppap ABalapppaa ABalappapp ABalappapa ABalappaap ABalappaaa ABalapappp ABalapappa ABalapapap ABalapapaa ABalapaapp ABalapaapa ABalapaaap ABalapaaaa ABalaapppp ABalaapppa ABalaappap ABalaappaa ABalaapapp ABalaapapa ABalaapaap ABalaapaaa ABalaaappr ABalaaappl ABalaaapar ABalaaapal ABalaaaarr ABalaaaarl ABalaaaalp ABalaaaala
Number of embryos:  1
Number of images:  1
-----------------
-----------------
Age:  373
Number of patterns:  3
-----------------
Pattern:  Z3 Z2 MSppppp MSppppap MSppppaa MSpppap MSpppaap MSpppaaa MSppappp MSppappa MSppapap MSppapaa MSppaap MSppaaap MSppaaaa MSpapppp MSpapppa MSpappa MSpapapp MSpapapa MSpapaap MSpapaaa MSpaapp MSpaapap MSpaapaa MSpaaapp MSpaaapa MSpaaaap MSpaaaaa MSappppp MSappppa MSapppap MSapppaa MSappap MSappaa MSapappp MSapappa MSapapap MSapapaa MSapaapp MSapaapa MSapaaap MSapaaaa MSaapppp MSaapppa MSaappa MSaapapp MSaapapa MSaapaap MSaapaaa MSaaappp MSaaappa MSaaapap MSaaapaa MSaaaapp MSaaaapa MSaaaaap MSaaaaaa Eprpp Eprpa Eprap Epraa Eplpp Eplpa Eplap Eplaa Earpp Earpa Earap Earaa Ealpp Ealpa Ealap Ealaa Dppp Dppa Dpap Dpaa Dapp Dapa Daap Daaa Cppppp Cppppa Cpppap Cpppaa Cppapp Cppapa Cppaap Cppaaa Cpappv Cpappd Cpapap Cpapaa Cpaapp Cpaapa Cpaaap Cpaaaa Capppp Capppa Cappap Cappaa Capapp Capapa Capaap Capaaa Caappv Caappd Caapa Caaapp Caaapa Caaaap Caaaaa ABprpppppp ABprpppppa ABprppppap ABprppppaa ABprpppapp ABprpppapa ABprpppaap ABprpppaaa ABprppappp ABprppappa ABprppapap ABprppapaa ABprppaapp ABprppaapa ABprppaaap ABprppaaaa ABprpapppp ABprpapppa ABprpappap ABprpappaa ABprpapapp ABprpapapa ABprpapaap ABprpapaaa ABprpaappp ABprpaappa ABprpaapap ABprpaapaa ABprpaaapp ABprpaaapa ABprpaaaap ABprpaaaaa ABprappppp ABprappppa ABprapppap ABprapppaa ABprappapp ABprappapa ABprappaap ABprappaaa ABprapappp ABprapappa ABprapapap ABprapapaa ABprapaapp ABprapaapa ABprapaaap ABprapaaaa ABpraapppp ABpraapppa ABpraappap ABpraappaa ABpraapapp ABpraapapa ABpraapaap ABpraapaaa ABpraaappp ABpraaappa ABpraaapap ABpraaapaa ABpraaaapp ABpraaaapa ABpraaaaap ABpraaaaaa ABplpppppp ABplpppppa ABplppppap ABplppppaa ABplpppapp ABplpppapa ABplpppaap ABplpppaaa ABplppappp ABplppappa ABplppapap ABplppapaa ABplppaapp ABplppaapa ABplppaaap ABplppaaaa ABplpapppp ABplpapppa ABplpappap ABplpappaap ABplpappaaa ABplpapapp ABplpapapa ABplpapaap ABplpapaaa ABplpaappp ABplpaappa ABplpaapap ABplpaapaa ABplpaaapp ABplpaaapa ABplpaaaap ABplpaaaaa ABplappppp ABplappppa ABplapppap ABplapppaa ABplappapp ABplappapa ABplappaap ABplappaaa ABplapappp ABplapappa ABplapapap ABplapapaa ABplapaapp ABplapaapa ABplapaaap ABplapaaaa ABplaapppp ABplaapppa ABplaappap ABplaappaa ABplaapapp ABplaapapa ABplaapaap ABplaapaaa ABplaaappp ABplaaappa ABplaaapap ABplaaapaa ABplaaaapp ABplaaaapa ABplaaaaap ABplaaaaaa ABarpppppp ABarpppppa ABarppppap ABarppppaa ABarpppapp ABarpppapa ABarpppaap ABarpppaaa ABarppappp ABarppappa ABarppapap ABarppapaa ABarppaapp ABarppaapa ABarppaaap ABarppaaaa ABarpapppp ABarpapppa ABarpappap ABarpappaa ABarpapapp ABarpapapa ABarpapaap ABarpapaaa ABarpaappp ABarpaappa ABarpaapap ABarpaapaa ABarpaaapp ABarpaaapa ABarpaaaap ABarpaaaaa ABarappppp ABarappppa ABarapppap ABarapppaa ABarappapp ABarappapa ABarappaap ABarappaaa ABarapapppp ABarapapppa ABarapappa ABarapapap ABarapapaa ABarapaapp ABarapaapa ABarapaaap ABarapaaaa ABaraapppp ABaraapppa ABaraappap ABaraappaa ABaraapapp ABaraapapa ABaraapaap ABaraapaaa ABaraaappp ABaraaappa ABaraaapap ABaraaapaa ABaraaaapp ABaraaaapa ABaraaaaap ABaraaaaaa ABalppppppp ABalppppppa ABalpppppa ABalppppap ABalppppaa ABalpppapp ABalpppapa ABalpppaap ABalpppaaa ABalppappp ABalppappa ABalppapap ABalppapaa ABalppaapp ABalppaapa ABalppaaap ABalppaaaa ABalpappppp ABalpappppa ABalpapppa ABalpappap ABalpappaa ABalpapapp ABalpapapa ABalpapaap ABalpapaaa ABalpaappp ABalpaappa ABalpaapap ABalpaapaa ABalpaaapp ABalpaaapa ABalpaaaap ABalpaaaaa ABalappppp ABalappppa ABalapppap ABalapppaa ABalappapp ABalappapa ABalappaap ABalappaaa ABalapappp ABalapappa ABalapapap ABalapapaa ABalapaapp ABalapaapa ABalapaaap ABalapaaaa ABalaapppp ABalaapppa ABalaappap ABalaappaa ABalaapapp ABalaapapa ABalaapaap ABalaapaaa ABalaaappr ABalaaappl ABalaaapar ABalaaapal ABalaaaarr ABalaaaarl ABalaaaalp ABalaaaala
Number of embryos:  1
Number of images:  1
Pattern:  Z3 Z2 MSpppppp MSpppppa MSppppap MSppppaa MSpppap MSpppaa MSppappp MSppappa MSppapap MSppapaa MSppaapp MSppaapa MSppaaap MSppaaaa MSpapppp MSpapppa MSpappa MSpapapp MSpapapa MSpapaap MSpapaaa MSpaapp MSpaapap MSpaapaa MSpaaapp MSpaaapa MSpaaaap MSpaaaaa MSappppp MSappppa MSapppap MSapppaa MSappap MSappaa MSapappp MSapappa MSapapap MSapapaa MSapaapp MSapaapa MSapaaap MSapaaaa MSaappp MSaappa MSaapapp MSaapapa MSaapaap MSaapaaa MSaaappp MSaaappa MSaaapap MSaaapaa MSaaaapa MSaaaaap MSaaaaaa Eprpp Eprpa Eprap Epraa Eplpp Eplpa Eplap Eplaa Earpp Earpa Earap Earaa Ealpp Ealpa Ealap Ealaa Dppp Dppa Dpap Dpaa Dappp Dappa Dapa Daap Daaa Cppppp Cppppa Cpppap Cpppaa Cppapp Cppapa Cppaap Cppaaa Cpappv Cpappd Cpapap Cpapaa Cpaapp Cpaapa Cpaaap Cpaaaa Capppp Capppa Cappap Cappaa Capapp Capapa Capaap Capaaa Caappv Caappd Caapa Caaapp Caaapa Caaaap Caaaaa ABprpppppp ABprpppppa ABprppppap ABprppppaa ABprpppapp ABprpppapa ABprpppaap ABprpppaaa ABprppappp ABprppappa ABprppapap ABprppapaa ABprppaapp ABprppaapa ABprppaaap ABprppaaaa ABprpapppp ABprpapppa ABprpappap ABprpappaa ABprpapapp ABprpapapa ABprpapaap ABprpapaaa ABprpaappp ABprpaappa ABprpaapap ABprpaapaa ABprpaaapp ABprpaaapa ABprpaaaap ABprpaaaaa ABprappppp ABprappppa ABprapppap ABprapppaa ABprappapp ABprappapa ABprappaap ABprappaaa ABprapappp ABprapappa ABprapapap ABprapapaa ABprapaapp ABprapaapa ABprapaaap ABprapaaaa ABpraapppp ABpraapppa ABpraappap ABpraappaa ABpraapapp ABpraapapa ABpraapaap ABpraapaaa ABpraaappp ABpraaappa ABpraaapap ABpraaapaa ABpraaaapp ABpraaaapa ABpraaaaap ABpraaaaaa ABplpppppp ABplpppppa ABplppppap ABplppppaa ABplpppapp ABplpppapa ABplpppaap ABplpppaaa ABplppappp ABplppappa ABplppapap ABplppapaa ABplppaapp ABplppaapa ABplppaaap ABplppaaaa ABplpapppp ABplpapppa ABplpappap ABplpappaap ABplpappaaa ABplpapapp ABplpapapa ABplpapaap ABplpapaaa ABplpaappp ABplpaappa ABplpaapap ABplpaapaa ABplpaaapp ABplpaaapa ABplpaaaap ABplpaaaaa ABplappppp ABplappppa ABplapppap ABplapppaa ABplappapp ABplappapa ABplappaap ABplappaaa ABplapappp ABplapappa ABplapapap ABplapapaa ABplapaapp ABplapaapa ABplapaaap ABplapaaaa ABplaapppp ABplaapppa ABplaappap ABplaappaa ABplaapapp ABplaapapa ABplaapaap ABplaapaaa ABplaaappp ABplaaappa ABplaaapap ABplaaapaa ABplaaaapp ABplaaaapa ABplaaaaap ABplaaaaaa ABarpppppp ABarpppppa ABarppppap ABarppppaa ABarpppapp ABarpppapa ABarpppaap ABarpppaaa ABarppappp ABarppappa ABarppapap ABarppapaa ABarppaapp ABarppaapa ABarppaaap ABarppaaaa ABarpapppp ABarpapppa ABarpappap ABarpappaa ABarpapapp ABarpapapa ABarpapaap ABarpapaaa ABarpaappp ABarpaappa ABarpaapap ABarpaapaa ABarpaaapp ABarpaaapa ABarpaaaap ABarpaaaaa ABarappppp ABarappppa ABarapppap ABarapppaa ABarappapp ABarappapa ABarappaap ABarappaaa ABarapapppp ABarapapppa ABarapappa ABarapapap ABarapapaa ABarapaapp ABarapaapa ABarapaaap ABarapaaaa ABaraapppp ABaraapppa ABaraappap ABaraappaa ABaraapapp ABaraapapa ABaraapaap ABaraapaaa ABaraaappp ABaraaappa ABaraaapap ABaraaapaa ABaraaaapp ABaraaaapa ABaraaaaap ABaraaaaaa ABalpppppp ABalpppppa ABalppppap ABalppppaa ABalpppapp ABalpppapa ABalpppaap ABalpppaaa ABalppappp ABalppappa ABalppapap ABalppapaa ABalppaapp ABalppaapa ABalppaaap ABalppaaaa ABalpappppp ABalpappppa ABalpapppa ABalpappap ABalpappaa ABalpapapp ABalpapapa ABalpapaap ABalpapaaa ABalpaappp ABalpaappa ABalpaapapp ABalpaapapa ABalpaapaa ABalpaaapp ABalpaaapa ABalpaaaap ABalpaaaaa ABalappppp ABalappppa ABalapppap ABalapppaa ABalappapp ABalappapa ABalappaap ABalappaaa ABalapappp ABalapappa ABalapapap ABalapapaa ABalapaapp ABalapaapa ABalapaaap ABalapaaaa ABalaapppp ABalaapppa ABalaappap ABalaappaa ABalaapapp ABalaapapa ABalaapaap ABalaapaaa ABalaaappr ABalaaappl ABalaaapar ABalaaapal ABalaaaarr ABalaaaarl ABalaaaalp ABalaaaala
Number of embryos:  1
Number of images:  1
Pattern:  Z3 Z2 MSpppppp MSpppppa MSppppap MSppppaa MSpppap MSpppaap MSpppaaa MSppappp MSppappa MSppapap MSppapaa MSppaap MSppaaap MSppaaaa MSpapppp MSpapppa MSpappa MSpapapp MSpapapa MSpapaap MSpapaaa MSpaapp MSpaapap MSpaapaa MSpaaapp MSpaaapa MSpaaaap MSpaaaaa MSappppp MSappppa MSapppap MSapppaa MSappap MSappaa MSapappp MSapappa MSapapap MSapapaa MSapaap MSapaaap MSapaaaa MSaapppp MSaapppa MSaappa MSaapapp MSaapapa MSaapaap MSaapaaa MSaaappp MSaaappa MSaaapap MSaaapaa MSaaaapp MSaaaapa MSaaaaap MSaaaaaa Eprpp Eprpa Eprap Epraa Eplpp Eplpa Eplap Eplaa Earpp Earpa Earap Earaa Ealpp Ealpa Ealap Ealaa Dppp Dppa Dpap Dpaa Dapp Dapap Dapaa Daap Daaa Cppppp Cppppa Cpppap Cpppaa Cppapp Cppapa Cppaap Cppaaa Cpappv Cpappd Cpapap Cpapaa Cpaapp Cpaapa Cpaaap Cpaaaa Capppp Capppa Cappap Cappaa Capapp Capapa Capaap Capaaa Caappv Caappd Caapa Caaapp Caaapa Caaaap Caaaaa ABprpppppp ABprpppppa ABprppppap ABprppppaa ABprpppapp ABprpppapa ABprpppaap ABprpppaaa ABprppappp ABprppappa ABprppapap ABprppapaa ABprppaapp ABprppaapa ABprppaaap ABprppaaaa ABprpapppp ABprpapppa ABprpappap ABprpappaa ABprpapapp ABprpapapa ABprpapaap ABprpapaaa ABprpaappp ABprpaappa ABprpaapap ABprpaapaa ABprpaaapp ABprpaaapa ABprpaaaap ABprpaaaaa ABprappppp ABprappppa ABprapppap ABprapppaa ABprappapp ABprappapa ABprappaap ABprappaaa ABprapappp ABprapappa ABprapapap ABprapapaa ABprapaapp ABprapaapa ABprapaaap ABprapaaaa ABpraapppp ABpraapppa ABpraappap ABpraappaa ABpraapapp ABpraapapa ABpraapaap ABpraapaaa ABpraaappp ABpraaappa ABpraaapap ABpraaapaa ABpraaaapp ABpraaaapa ABpraaaaap ABpraaaaaa ABplpppppp ABplpppppa ABplppppap ABplppppaa ABplpppapp ABplpppapa ABplpppaap ABplpppaaa ABplppappp ABplppappa ABplppapap ABplppapaa ABplppaapp ABplppaapa ABplppaaap ABplppaaaa ABplpapppp ABplpapppa ABplpappap ABplpappaa ABplpapapp ABplpapapa ABplpapaap ABplpapaaa ABplpaappp ABplpaappa ABplpaapap ABplpaapaa ABplpaaapp ABplpaaapa ABplpaaaap ABplpaaaaa ABplappppp ABplappppa ABplapppap ABplapppaa ABplappapp ABplappapa ABplappaap ABplappaaa ABplapappp ABplapappa ABplapapap ABplapapaa ABplapaapp ABplapaapa ABplapaaap ABplapaaaa ABplaapppp ABplaapppa ABplaappap ABplaappaa ABplaapapp ABplaapapa ABplaapaap ABplaapaaa ABplaaappp ABplaaappa ABplaaapap ABplaaapaa ABplaaaappp ABplaaaappa ABplaaaapa ABplaaaaap ABplaaaaaa ABarpppppp ABarpppppa ABarppppap ABarppppaa ABarpppapp ABarpppapa ABarpppaap ABarpppaaa ABarppappp ABarppappa ABarppapap ABarppapaa ABarppaapa ABarppaaap ABarppaaaa ABarpapppp ABarpapppa ABarpappap ABarpappaa ABarpapapp ABarpapapa ABarpapaap ABarpapaaa ABarpaappp ABarpaappa ABarpaapap ABarpaapaa ABarpaaapp ABarpaaapa ABarpaaaap ABarpaaaaa ABarappppp ABarappppa ABarapppap ABarapppaa ABarappapp ABarappapa ABarappaap ABarappaaa ABarapappp ABarapappa ABarapapap ABarapapaa ABarapaapp ABarapaapa ABarapaaap ABarapaaaa ABaraapppp ABaraapppa ABaraappap ABaraappaa ABaraapapp ABaraapapa ABaraapaap ABaraapaaa ABaraaappp ABaraaappa ABaraaapap ABaraaapaa ABaraaaapp ABaraaaapa ABaraaaaap ABaraaaaaa ABalppppppp ABalppppppa ABalpppppa ABalppppap ABalppppaa ABalpppapp ABalpppapa ABalpppaap ABalpppaaa ABalppappp ABalppappa ABalppapap ABalppapaa ABalppaapp ABalppaapa ABalppaaap ABalppaaaa ABalpappppp ABalpappppa ABalpapppa ABalpappap ABalpappaa ABalpapapp ABalpapapa ABalpapaap ABalpapaaa ABalpaappp ABalpaappa ABalpaapapp ABalpaapapa ABalpaapaa ABalpaaapp ABalpaaapa ABalpaaaap ABalpaaaaa ABalappppp ABalappppa ABalapppap ABalapppaa ABalappapp ABalappapa ABalappaap ABalappaaa ABalapappp ABalapappa ABalapapap ABalapapaa ABalapaapp ABalapaapa ABalapaaap ABalapaaaa ABalaapppp ABalaapppa ABalaappap ABalaappaa ABalaapapp ABalaapapa ABalaapaap ABalaapaaa ABalaaappr ABalaaappl ABalaaapar ABalaaapal ABalaaaarr ABalaaaarl ABalaaaalp ABalaaaala
Number of embryos:  1
Number of images:  1
-----------------
-----------------
Age:  374
Number of patterns:  2
-----------------
Pattern:  Z3 Z2 MSpppppp MSpppppa MSppppap MSppppaa MSpppap MSpppaap MSpppaaa MSppappp MSppappa MSppapap MSppapaa MSppaapp MSppaapa MSppaaap MSppaaaa MSpapppp MSpapppa MSpappa MSpapapp MSpapapa MSpapaap MSpapaaa MSpaapp MSpaapap MSpaapaa MSpaaapp MSpaaapa MSpaaaap MSpaaaaa MSappppp MSappppa MSapppap MSapppaa MSappap MSappaap MSappaaa MSapappp MSapappa MSapapap MSapapaa MSapaapp MSapaapa MSapaaap MSapaaaa MSaappp MSaappa MSaapapp MSaapapa MSaapaap MSaapaaa MSaaapp MSaaapap MSaaapaa MSaaaapp MSaaaapa MSaaaaap MSaaaaaa Eprpp Eprpa Eprap Epraa Eplpp Eplpa Eplap Eplaa Earpp Earpa Earap Earaa Ealpp Ealpa Ealap Ealaa Dpppp Dpppa Dppa Dpap Dpaa Dappp Dappa Dapap Dapaa Daap Daaa Cppppp Cppppa Cpppap Cpppaa Cppapp Cppapa Cppaap Cppaaa Cpappv Cpappd Cpapap Cpapaa Cpaapp Cpaapa Cpaaap Cpaaaa Capppp Capppa Cappap Cappaa Capapp Capapa Capaap Capaaa Caappv Caappd Caapa Caaapp Caaapa Caaaap Caaaaa ABprpppppp ABprpppppa ABprppppap ABprppppaa ABprpppapp ABprpppapa ABprpppaap ABprpppaaa ABprppappp ABprppappa ABprppapap ABprppapaa ABprppaapp ABprppaapa ABprppaaap ABprppaaaa ABprpapppp ABprpapppa ABprpappap ABprpappaa ABprpapapp ABprpapapa ABprpapaap ABprpapaaa ABprpaappp ABprpaappa ABprpaapap ABprpaapaa ABprpaaapp ABprpaaapa ABprpaaaap ABprpaaaaa ABprappppp ABprappppa ABprapppap ABprapppaa ABprappapp ABprappapa ABprappaap ABprappaaa ABprapappp ABprapappa ABprapapap ABprapapaa ABprapaapp ABprapaapa ABprapaaap ABprapaaaa ABpraapppp ABpraapppa ABpraappap ABpraappaa ABpraapapp ABpraapapa ABpraapaap ABpraapaaa ABpraaappp ABpraaappa ABpraaapap ABpraaapaa ABpraaaapp ABpraaaapa ABpraaaaap ABpraaaaaa ABplpppppp ABplpppppa ABplppppap ABplppppaa ABplpppapp ABplpppapa ABplpppaap ABplpppaaa ABplppappp ABplppappa ABplppapap ABplppapaa ABplppaapp ABplppaapa ABplppaaap ABplppaaaa ABplpapppp ABplpapppa ABplpappap ABplpappaa ABplpapapp ABplpapapa ABplpapaap ABplpapaaa ABplpaappp ABplpaappa ABplpaapap ABplpaapaa ABplpaaapp ABplpaaapa ABplpaaaap ABplpaaaaa ABplappppp ABplappppa ABplapppap ABplapppaa ABplappapp ABplappapa ABplappaap ABplappaaa ABplapappp ABplapappa ABplapapap ABplapapaa ABplapaapp ABplapaapa ABplapaaap ABplapaaaa ABplaapppp ABplaapppa ABplaappap ABplaappaa ABplaapapp ABplaapapa ABplaapaap ABplaapaaa ABplaaappp ABplaaappa ABplaaapap ABplaaapaa ABplaaaapp ABplaaaapa ABplaaaaap ABplaaaaaa ABarpppppp ABarpppppa ABarppppap ABarppppaa ABarpppapp ABarpppapa ABarpppaap ABarpppaaa ABarppappp ABarppappa ABarppapap ABarppapaa ABarppaapp ABarppaapa ABarppaaap ABarppaaaa ABarpapppp ABarpapppa ABarpappap ABarpappaa ABarpapapp ABarpapapa ABarpapaap ABarpapaaa ABarpaappp ABarpaappa ABarpaapap ABarpaapaa ABarpaaapp ABarpaaapa ABarpaaaap ABarpaaaaa ABarappppp ABarappppa ABarapppap ABarapppaa ABarappapp ABarappapa ABarappaap ABarappaaa ABarapappp ABarapappa ABarapapap ABarapapaa ABarapaapp ABarapaapa ABarapaaap ABarapaaaa ABaraapppp ABaraapppa ABaraappap ABaraappaa ABaraapapp ABaraapapa ABaraapaap ABaraapaaa ABaraaappp ABaraaappa ABaraaapap ABaraaapaa ABaraaaapp ABaraaaapa ABaraaaaap ABaraaaaaa ABalpppppp ABalpppppa ABalppppap ABalppppaa ABalpppapp ABalpppapa ABalpppaap ABalpppaaa ABalppappp ABalppappa ABalppapap ABalppapaa ABalppaapp ABalppaapa ABalppaaap ABalppaaaa ABalpapppp ABalpapppa ABalpappap ABalpappaa ABalpapapp ABalpapapa ABalpapaap ABalpapaaa ABalpaappp ABalpaappa ABalpaapapp ABalpaapapa ABalpaapaa ABalpaaapp ABalpaaapa ABalpaaaap ABalpaaaaa ABalappppp ABalappppa ABalapppap ABalapppaa ABalappapp ABalappapa ABalappaap ABalappaaa ABalapappp ABalapappa ABalapapap ABalapapaa ABalapaapp ABalapaapa ABalapaaap ABalapaaaa ABalaapppp ABalaapppa ABalaappap ABalaappaa ABalaapapp ABalaapapa ABalaapaap ABalaapaaa ABalaaappr ABalaaappl ABalaaapar ABalaaapal ABalaaaarr ABalaaaarl ABalaaaalp ABalaaaala
Number of embryos:  1
Number of images:  1
Pattern:  Z3 Z2 MSpppppp MSpppppa MSppppap MSppppaa MSpppapp MSpppapa MSpppaap MSpppaaa MSppappp MSppappa MSppapap MSppapaa MSppaapp MSppaapa MSppaaap MSppaaaa MSpapppp MSpapppa MSpappa MSpapapp MSpapapa MSpapaap MSpapaaa MSpaapp MSpaapap MSpaapaa MSpaaapp MSpaaapa MSpaaaap MSpaaaaa MSapppp MSapppap MSapppaa MSappap MSappaap MSappaaa MSapappp MSapappa MSapapap MSapapaa MSapaap MSapaaap MSapaaaa MSaapppp MSaapppa MSaappap MSaappaa MSaapapp MSaapapa MSaapaap MSaapaaa MSaaapp MSaaapap MSaaapaa MSaaaapp MSaaaapa MSaaaaap MSaaaaaa Eprpp Eprpa Eprap Epraa Eplpp Eplpa Eplap Eplaa Earpp Earpa Earap Earaa Ealpp Ealpa Ealap Ealaa Dppp Dppa Dpap Dpaa Dapp Dapa Daap Daaa Cppppp Cppppa Cpppap Cpppaa Cppapp Cppapa Cppaap Cppaaa Cpappv Cpappd Cpapap Cpapaa Cpaapp Cpaapa Cpaaap Cpaaaa Capppp Capppa Cappap Cappaa Capapp Capapa Capaap Capaaa Caappv Caappd Caapa Caaapp Caaapa Caaaap Caaaaa ABprpppppp ABprpppppa ABprppppap ABprppppaa ABprpppapp ABprpppapa ABprpppaap ABprpppaaa ABprppappp ABprppappa ABprppapap ABprppapaa ABprppaapp ABprppaapa ABprppaaap ABprppaaaa ABprpapppp ABprpapppa ABprpappap ABprpappaa ABprpapapp ABprpapapa ABprpapaap ABprpapaaa ABprpaappp ABprpaappa ABprpaapap ABprpaapaa ABprpaaapp ABprpaaapa ABprpaaaap ABprpaaaaa ABprappppp ABprappppa ABprapppap ABprapppaa ABprappapp ABprappapa ABprappaap ABprappaaa ABprapappp ABprapappa ABprapapap ABprapapaa ABprapaapp ABprapaapa ABprapaaap ABprapaaaa ABpraapppp ABpraapppa ABpraappap ABpraappaa ABpraapapp ABpraapapa ABpraapaap ABpraapaaa ABpraaappp ABpraaappa ABpraaapap ABpraaapaa ABpraaaapp ABpraaaapa ABpraaaaap ABpraaaaaa ABplpppppp ABplpppppa ABplppppap ABplppppaa ABplpppapp ABplpppapa ABplpppaap ABplpppaaa ABplppappp ABplppappa ABplppapap ABplppapaa ABplppaapp ABplppaapa ABplppaaap ABplppaaaa ABplpapppp ABplpapppa ABplpappap ABplpappaa ABplpapapp ABplpapapa ABplpapaap ABplpapaaa ABplpaappp ABplpaappa ABplpaapap ABplpaapaa ABplpaaapp ABplpaaapa ABplpaaaap ABplpaaaaa ABplappppp ABplappppa ABplapppap ABplapppaa ABplappapp ABplappapa ABplappaap ABplappaaa ABplapappp ABplapappa ABplapapap ABplapapaa ABplapaapp ABplapaapa ABplapaaap ABplapaaaa ABplaapppp ABplaapppa ABplaappap ABplaappaa ABplaapapp ABplaapapa ABplaapaap ABplaapaaa ABplaaappp ABplaaappa ABplaaapap ABplaaapaa ABplaaaapp ABplaaaapa ABplaaaaap ABplaaaaaa ABarpppppp ABarpppppa ABarppppap ABarppppaa ABarpppapp ABarpppapa ABarpppaap ABarpppaaa ABarppappp ABarppappa ABarppapap ABarppapaa ABarppaapp ABarppaapa ABarppaaap ABarppaaaa ABarpapppp ABarpapppa ABarpappap ABarpappaa ABarpapapp ABarpapapa ABarpapaap ABarpapaaa ABarpaappp ABarpaappa ABarpaapap ABarpaapaa ABarpaaapp ABarpaaapa ABarpaaaap ABarpaaaaa ABarappppp ABarappppa ABarapppap ABarapppaa ABarappapp ABarappapa ABarappaap ABarappaaa ABarapapppp ABarapapppa ABarapappa ABarapapap ABarapapaa ABarapaapp ABarapaapa ABarapaaap ABarapaaaa ABaraapppp ABaraapppa ABaraappap ABaraappaa ABaraapapp ABaraapapa ABaraapaap ABaraapaaa ABaraaappp ABaraaappa ABaraaapap ABaraaapaa ABaraaaapp ABaraaaapa ABaraaaaap ABaraaaaaa ABalppppppp ABalppppppa ABalpppppa ABalppppap ABalppppaa ABalpppapp ABalpppapa ABalpppaap ABalpppaaa ABalppappp ABalppappa ABalppapap ABalppapaa ABalppaapp ABalppaapa ABalppaaap ABalppaaaa ABalpappppp ABalpappppa ABalpapppa ABalpappap ABalpappaa ABalpapapp ABalpapapa ABalpapaap ABalpapaaa ABalpaappp ABalpaappa ABalpaapap ABalpaapaa ABalpaaapp ABalpaaapa ABalpaaaap ABalpaaaaa ABalappppp ABalappppa ABalapppap ABalapppaa ABalappapp ABalappapa ABalappaap ABalappaaa ABalapappp ABalapappa ABalapapap ABalapapaa ABalapaapp ABalapaapa ABalapaaap ABalapaaaa ABalaapppp ABalaapppa ABalaappap ABalaappaa ABalaapapp ABalaapapa ABalaapaap ABalaapaaa ABalaaappr ABalaaappl ABalaaapar ABalaaapal ABalaaaarr ABalaaaarl ABalaaaalp ABalaaaala
Number of embryos:  1
Number of images:  1
-----------------
-----------------
Age:  375
Number of patterns:  1
-----------------
Pattern:  Z3 Z2 MSppppp MSppppap MSppppaa MSpppap MSpppaap MSpppaaa MSppappp MSppappa MSppapap MSppapaa MSppaapp MSppaapa MSppaaap MSppaaaa MSpapppp MSpapppa MSpappa MSpapapp MSpapapa MSpapaap MSpapaaa MSpaapp MSpaapap MSpaapaa MSpaaapp MSpaaapa MSpaaaap MSpaaaaa MSappppp MSappppa MSapppap MSapppaa MSappap MSappaap MSappaaa MSapappp MSapappa MSapapap MSapapaa MSapaapp MSapaapa MSapaaap MSapaaaa MSaapppp MSaapppa MSaappa MSaapapp MSaapapa MSaapaap MSaapaaa MSaaappp MSaaappa MSaaapap MSaaapaa MSaaaapp MSaaaapa MSaaaaap MSaaaaaa Eprpp Eprpa Eprap Epraa Eplpp Eplpa Eplap Eplaa Earpp Earpa Earap Earaa Ealpp Ealpa Ealap Ealaa Dpppp Dpppa Dppa Dpap Dpaa Dappp Dappa Dapa Daap Daaa Cppppp Cppppa Cpppap Cpppaa Cppapp Cppapa Cppaap Cppaaa Cpappv Cpappd Cpapap Cpapaa Cpaapp Cpaapa Cpaaap Cpaaaa Capppp Capppa Cappap Cappaa Capapp Capapa Capaap Capaaa Caappv Caappd Caapa Caaapp Caaapa Caaaap Caaaaa ABprpppppp ABprpppppa ABprppppap ABprppppaa ABprpppapp ABprpppapa ABprpppaap ABprpppaaa ABprppappp ABprppappa ABprppapap ABprppapaa ABprppaapp ABprppaapa ABprppaaap ABprppaaaa ABprpapppp ABprpapppa ABprpappap ABprpappaa ABprpapapp ABprpapapa ABprpapaap ABprpapaaa ABprpaappp ABprpaappa ABprpaapap ABprpaapaa ABprpaaapp ABprpaaapa ABprpaaaap ABprpaaaaa ABprappppp ABprappppa ABprapppap ABprapppaa ABprappapp ABprappapa ABprappaap ABprappaaa ABprapappp ABprapappa ABprapapap ABprapapaa ABprapaapp ABprapaapa ABprapaaap ABprapaaaa ABpraapppp ABpraapppa ABpraappap ABpraappaa ABpraapapp ABpraapapa ABpraapaap ABpraapaaa ABpraaappp ABpraaappa ABpraaapap ABpraaapaa ABpraaaapp ABpraaaapa ABpraaaaap ABpraaaaaa ABplpppppp ABplpppppa ABplppppap ABplppppaa ABplpppapp ABplpppapa ABplpppaap ABplpppaaa ABplppappp ABplppappa ABplppapap ABplppapaa ABplppaapp ABplppaapa ABplppaaap ABplppaaaa ABplpapppp ABplpapppa ABplpappap ABplpappaa ABplpapapp ABplpapapa ABplpapaap ABplpapaaa ABplpaappp ABplpaappa ABplpaapap ABplpaapaa ABplpaaapp ABplpaaapa ABplpaaaap ABplpaaaaa ABplappppp ABplappppa ABplapppap ABplapppaa ABplappapp ABplappapa ABplappaap ABplappaaa ABplapappp ABplapappa ABplapapap ABplapapaa ABplapaapp ABplapaapa ABplapaaap ABplapaaaa ABplaapppp ABplaapppa ABplaappap ABplaappaa ABplaapapp ABplaapapa ABplaapaap ABplaapaaa ABplaaappp ABplaaappa ABplaaapap ABplaaapaa ABplaaaapp ABplaaaapa ABplaaaaap ABplaaaaaa ABarpppppp ABarpppppa ABarppppap ABarppppaa ABarpppapp ABarpppapa ABarpppaap ABarpppaaa ABarppappp ABarppappa ABarppapap ABarppapaa ABarppaapp ABarppaapa ABarppaaap ABarppaaaa ABarpapppp ABarpapppa ABarpappap ABarpappaa ABarpapapp ABarpapapa ABarpapaap ABarpapaaa ABarpaappp ABarpaappa ABarpaapap ABarpaapaa ABarpaaapp ABarpaaapa ABarpaaaap ABarpaaaaa ABarappppp ABarappppa ABarapppap ABarapppaa ABarappapp ABarappapa ABarappaap ABarappaaa ABarapappp ABarapappa ABarapapap ABarapapaa ABarapaapp ABarapaapa ABarapaaap ABarapaaaa ABaraapppp ABaraapppa ABaraappap ABaraappaa ABaraapapp ABaraapapa ABaraapaap ABaraapaaa ABaraaappp ABaraaappa ABaraaapap ABaraaapaa ABaraaaapp ABaraaaapa ABaraaaaap ABaraaaaaa ABalpppppp ABalpppppa ABalppppap ABalppppaa ABalpppapp ABalpppapa ABalpppaap ABalpppaaa ABalppappp ABalppappa ABalppapap ABalppapaa ABalppaapp ABalppaapa ABalppaaap ABalppaaaa ABalpappppp ABalpappppa ABalpapppa ABalpappap ABalpappaa ABalpapapp ABalpapapa ABalpapaap ABalpapaaa ABalpaappp ABalpaappa ABalpaapapp ABalpaapapa ABalpaapaa ABalpaaapp ABalpaaapa ABalpaaaap ABalpaaaaa ABalappppp ABalappppa ABalapppap ABalapppaa ABalappapp ABalappapa ABalappaap ABalappaaa ABalapappp ABalapappa ABalapapap ABalapapaa ABalapaapp ABalapaapa ABalapaaap ABalapaaaa ABalaapppp ABalaapppa ABalaappap ABalaappaa ABalaapapp ABalaapapa ABalaapaap ABalaapaaa ABalaaappr ABalaaappl ABalaaapar ABalaaapal ABalaaaarr ABalaaaarl ABalaaaalp ABalaaaala
Number of embryos:  1
Number of images:  1
-----------------
-----------------
Age:  376
Number of patterns:  2
-----------------
Pattern:  Z3 Z2 MSppppp MSppppap MSppppaa MSpppap MSpppaap MSpppaaa MSppappp MSppappa MSppapap MSppapaa MSppaapp MSppaapa MSppaaap MSppaaaa MSpapppp MSpapppa MSpappa MSpapapp MSpapapa MSpapaap MSpapaaa MSpaapp MSpaapap MSpaapaa MSpaaapp MSpaaapa MSpaaaap MSpaaaaa MSappppp MSappppa MSapppap MSapppaa MSappap MSappaap MSappaaa MSapappp MSapappa MSapapap MSapapaa MSapaapp MSapaapa MSapaaap MSapaaaa MSaapppp MSaapppa MSaappa MSaapapp MSaapapa MSaapaap MSaapaaa MSaaappp MSaaappa MSaaapap MSaaapaa MSaaaapp MSaaaapa MSaaaaap MSaaaaaa Eprpp Eprpa Eprap Epraa Eplpp Eplpa Eplap Eplaa Earpp Earpa Earap Earaa Ealpp Ealpa Ealap Ealaa Dpppp Dpppa Dppa Dpap Dpaa Dappp Dappa Dapa Daap Daaa Cppppp Cppppa Cpppap Cpppaa Cppapp Cppapa Cppaap Cppaaa Cpappv Cpappd Cpapap Cpapaa Cpaapp Cpaapa Cpaaap Cpaaaa Capppp Capppa Cappap Cappaa Capapp Capapa Capaap Capaaa Caappv Caappd Caapa Caaapp Caaapa Caaaap Caaaaa ABprpppppp ABprpppppa ABprppppap ABprppppaa ABprpppapp ABprpppapa ABprpppaap ABprpppaaa ABprppappp ABprppappa ABprppapap ABprppapaa ABprppaapp ABprppaapa ABprppaaap ABprppaaaa ABprpapppp ABprpapppa ABprpappap ABprpappaa ABprpapapp ABprpapapa ABprpapaap ABprpapaaa ABprpaappp ABprpaappa ABprpaapap ABprpaapaa ABprpaaapp ABprpaaapa ABprpaaaap ABprpaaaaa ABprappppp ABprappppa ABprapppap ABprapppaa ABprappapp ABprappapa ABprappaap ABprappaaa ABprapappp ABprapappa ABprapapap ABprapapaa ABprapaapp ABprapaapa ABprapaaap ABprapaaaa ABpraapppp ABpraapppa ABpraappap ABpraappaa ABpraapapp ABpraapapa ABpraapaap ABpraapaaa ABpraaappp ABpraaappa ABpraaapap ABpraaapaa ABpraaaapp ABpraaaapa ABpraaaaap ABpraaaaaa ABplpppppp ABplpppppa ABplppppap ABplppppaa ABplpppapp ABplpppapa ABplpppaap ABplpppaaa ABplppappp ABplppappa ABplppapap ABplppapaa ABplppaapp ABplppaapa ABplppaaap ABplppaaaa ABplpapppp ABplpapppa ABplpappap ABplpappaa ABplpapapp ABplpapapa ABplpapaap ABplpapaaa ABplpaappp ABplpaappa ABplpaapap ABplpaapaa ABplpaaapp ABplpaaapa ABplpaaaap ABplpaaaaa ABplappppp ABplappppa ABplapppap ABplapppaa ABplappapp ABplappapa ABplappaap ABplappaaa ABplapappp ABplapappa ABplapapap ABplapapaa ABplapaapp ABplapaapa ABplapaaap ABplapaaaa ABplaapppp ABplaapppa ABplaappap ABplaappaa ABplaapapp ABplaapapa ABplaapaap ABplaapaaa ABplaaappp ABplaaappa ABplaaapap ABplaaapaa ABplaaaapp ABplaaaapa ABplaaaaap ABplaaaaaa ABarpppppp ABarpppppa ABarppppap ABarppppaa ABarpppapp ABarpppapa ABarpppaap ABarpppaaa ABarppappp ABarppappa ABarppapap ABarppapaa ABarppaapp ABarppaapa ABarppaaap ABarppaaaa ABarpapppp ABarpapppa ABarpappap ABarpappaa ABarpapapp ABarpapapa ABarpapaap ABarpapaaa ABarpaappp ABarpaappa ABarpaapap ABarpaapaa ABarpaaapp ABarpaaapa ABarpaaaap ABarpaaaaa ABarappppp ABarappppa ABarapppap ABarapppaa ABarappapp ABarappapa ABarappaap ABarappaaa ABarapappp ABarapappa ABarapapap ABarapapaa ABarapaapp ABarapaapa ABarapaaap ABarapaaaa ABaraapppp ABaraapppa ABaraappap ABaraappaa ABaraapapp ABaraapapa ABaraapaap ABaraapaaa ABaraaappp ABaraaappa ABaraaapap ABaraaapaa ABaraaaapp ABaraaaapa ABaraaaaap ABaraaaaaa ABalppppppp ABalppppppa ABalpppppa ABalppppap ABalppppaa ABalpppapp ABalpppapa ABalpppaap ABalpppaaa ABalppappp ABalppappa ABalppapap ABalppapaa ABalppaapp ABalppaapa ABalppaaap ABalppaaaa ABalpappppp ABalpappppa ABalpapppa ABalpappap ABalpappaa ABalpapapp ABalpapapa ABalpapaap ABalpapaaa ABalpaappp ABalpaappa ABalpaapapp ABalpaapapa ABalpaapaa ABalpaaapp ABalpaaapa ABalpaaaap ABalpaaaaa ABalappppp ABalappppa ABalapppap ABalapppaa ABalappapp ABalappapa ABalappaap ABalappaaa ABalapappp ABalapappa ABalapapap ABalapapaa ABalapaapp ABalapaapa ABalapaaap ABalapaaaa ABalaapppp ABalaapppa ABalaappap ABalaappaa ABalaapapp ABalaapapa ABalaapaap ABalaapaaa ABalaaappr ABalaaappl ABalaaapar ABalaaapal ABalaaaarr ABalaaaarl ABalaaaalp ABalaaaala
Number of embryos:  1
Number of images:  1
Pattern:  Z3 Z2 MSpppppp MSpppppa MSppppap MSppppaa MSpppap MSpppaap MSpppaaa MSppappp MSppappa MSppapap MSppapaa MSppaapp MSppaapa MSppaaap MSppaaaa MSpapppp MSpapppa MSpappa MSpapapp MSpapapa MSpapaap MSpapaaa MSpaapp MSpaapap MSpaapaa MSpaaapp MSpaaapa MSpaaaap MSpaaaaa MSappppp MSappppa MSapppap MSapppaa MSappap MSappaap MSappaaa MSapappp MSapappa MSapapap MSapapaa MSapaapp MSapaapa MSapaaap MSapaaaa MSaappp MSaappa MSaapapp MSaapapa MSaapaap MSaapaaa MSaaapp MSaaapap MSaaapaa MSaaaapp MSaaaapa MSaaaaap MSaaaaaa Eprpp Eprpa Eprap Epraa Eplpp Eplpa Eplap Eplaa Earpp Earpa Earap Earaa Ealpp Ealpa Ealap Ealaa Dpppp Dpppa Dppap Dppaa Dpap Dpaa Dappp Dappa Dapap Dapaa Daap Daaa Cppppp Cppppa Cpppap Cpppaa Cppapp Cppapa Cppaap Cppaaa Cpappv Cpappd Cpapap Cpapaa Cpaapp Cpaapa Cpaaap Cpaaaa Capppp Capppa Cappap Cappaa Capapp Capapa Capaap Capaaa Caappv Caappd Caapa Caaapp Caaapa Caaaap Caaaaa ABprpppppp ABprpppppa ABprppppap ABprppppaa ABprpppapp ABprpppapa ABprpppaap ABprpppaaa ABprppappp ABprppappa ABprppapap ABprppapaa ABprppaapp ABprppaapa ABprppaaap ABprppaaaa ABprpapppp ABprpapppa ABprpappap ABprpappaa ABprpapapp ABprpapapa ABprpapaap ABprpapaaa ABprpaappp ABprpaappa ABprpaapap ABprpaapaa ABprpaaapp ABprpaaapa ABprpaaaap ABprpaaaaa ABprappppp ABprappppa ABprapppap ABprapppaa ABprappapp ABprappapa ABprappaap ABprappaaa ABprapappp ABprapappa ABprapapap ABprapapaa ABprapaapp ABprapaapa ABprapaaap ABprapaaaa ABpraapppp ABpraapppa ABpraappap ABpraappaa ABpraapapp ABpraapapa ABpraapaap ABpraapaaa ABpraaappp ABpraaappa ABpraaapap ABpraaapaa ABpraaaapp ABpraaaapa ABpraaaaap ABpraaaaaa ABplpppppp ABplpppppa ABplppppap ABplppppaa ABplpppapp ABplpppapa ABplpppaap ABplpppaaa ABplppappp ABplppappa ABplppapap ABplppapaa ABplppaapp ABplppaapa ABplppaaap ABplppaaaa ABplpapppp ABplpapppa ABplpappap ABplpappaa ABplpapapp ABplpapapa ABplpapaap ABplpapaaa ABplpaappp ABplpaappa ABplpaapap ABplpaapaa ABplpaaapp ABplpaaapa ABplpaaaap ABplpaaaaa ABplappppp ABplappppa ABplapppap ABplapppaa ABplappapp ABplappapa ABplappaap ABplappaaa ABplapappp ABplapappa ABplapapap ABplapapaa ABplapaapp ABplapaapa ABplapaaap ABplapaaaa ABplaapppp ABplaapppa ABplaappap ABplaappaa ABplaapapp ABplaapapa ABplaapaap ABplaapaaa ABplaaappp ABplaaappa ABplaaapap ABplaaapaa ABplaaaapp ABplaaaapa ABplaaaaap ABplaaaaaa ABarpppppp ABarpppppa ABarppppap ABarppppaa ABarpppapp ABarpppapa ABarpppaap ABarpppaaa ABarppappp ABarppappa ABarppapap ABarppapaa ABarppaapp ABarppaapa ABarppaaap ABarppaaaa ABarpapppp ABarpapppa ABarpappap ABarpappaa ABarpapapp ABarpapapa ABarpapaap ABarpapaaa ABarpaappp ABarpaappa ABarpaapap ABarpaapaa ABarpaaapp ABarpaaapa ABarpaaaap ABarpaaaaa ABarappppp ABarappppa ABarapppap ABarapppaa ABarappapp ABarappapa ABarappaap ABarappaaa ABarapappp ABarapappa ABarapapap ABarapapaa ABarapaapp ABarapaapa ABarapaaap ABarapaaaa ABaraapppp ABaraapppa ABaraappap ABaraappaa ABaraapapp ABaraapapa ABaraapaap ABaraapaaa ABaraaappp ABaraaappa ABaraaapap ABaraaapaa ABaraaaapp ABaraaaapa ABaraaaaap ABaraaaaaa ABalpppppp ABalpppppa ABalppppap ABalppppaa ABalpppapp ABalpppapa ABalpppaap ABalpppaaa ABalppappp ABalppappa ABalppapap ABalppapaa ABalppaapp ABalppaapa ABalppaaap ABalppaaaa ABalpappppp ABalpappppa ABalpapppa ABalpappap ABalpappaa ABalpapapp ABalpapapa ABalpapaap ABalpapaaa ABalpaappp ABalpaappa ABalpaapapp ABalpaapapa ABalpaapaa ABalpaaapp ABalpaaapa ABalpaaaap ABalpaaaaa ABalappppp ABalappppa ABalapppap ABalapppaa ABalappapp ABalappapa ABalappaap ABalappaaa ABalapappp ABalapappa ABalapapap ABalapapaa ABalapaapp ABalapaapa ABalapaaap ABalapaaaa ABalaapppp ABalaapppa ABalaappap ABalaappaa ABalaapapp ABalaapapa ABalaapaap ABalaapaaa ABalaaappr ABalaaappl ABalaaapar ABalaaapal ABalaaaarr ABalaaaarl ABalaaaalp ABalaaaala
Number of embryos:  1
Number of images:  1
-----------------
-----------------
Age:  377
Number of patterns:  1
-----------------
Pattern:  Z3 Z2 MSpppppp MSpppppa MSppppap MSppppaa MSpppapp MSpppapa MSpppaap MSpppaaa MSppappp MSppappa MSppapap MSppapaa MSppaapp MSppaapa MSppaaap MSppaaaa MSpapppp MSpapppa MSpappa MSpapapp MSpapapa MSpapaap MSpapaaa MSpaapp MSpaapap MSpaapaa MSpaaapp MSpaaapa MSpaaaap MSpaaaaa MSappppp MSappppa MSapppap MSapppaa MSappap MSappaap MSappaaa MSapappp MSapappa MSapapap MSapapaa MSapaapp MSapaapa MSapaaap MSapaaaa MSaapppp MSaapppa MSaappap MSaappaa MSaapapp MSaapapa MSaapaap MSaapaaa MSaaapp MSaaapap MSaaapaa MSaaaapp MSaaaapa MSaaaaap MSaaaaaa Eprpp Eprpa Eprap Epraa Eplpp Eplpa Eplap Eplaa Earpp Earpa Earap Earaa Ealpp Ealpa Ealap Ealaa Dppp Dppa Dpap Dpaa Dapp Dapa Daap Daaa Cppppp Cppppa Cpppap Cpppaa Cppapp Cppapa Cppaap Cppaaa Cpappv Cpappd Cpapap Cpapaa Cpaapp Cpaapa Cpaaap Cpaaaa Capppp Capppa Cappap Cappaa Capapp Capapa Capaap Capaaa Caappv Caappd Caapa Caaapp Caaapa Caaaap Caaaaa ABprpppppp ABprpppppa ABprppppap ABprppppaa ABprpppapp ABprpppapa ABprpppaap ABprpppaaa ABprppappp ABprppappa ABprppapap ABprppapaa ABprppaapp ABprppaapa ABprppaaap ABprppaaaa ABprpapppp ABprpapppa ABprpappap ABprpappaa ABprpapapp ABprpapapa ABprpapaap ABprpapaaa ABprpaappp ABprpaappa ABprpaapap ABprpaapaa ABprpaaapp ABprpaaapa ABprpaaaap ABprpaaaaa ABprappppp ABprappppa ABprapppap ABprapppaa ABprappapp ABprappapa ABprappaap ABprappaaa ABprapappp ABprapappa ABprapapap ABprapapaa ABprapaapp ABprapaapa ABprapaaap ABprapaaaa ABpraapppp ABpraapppa ABpraappap ABpraappaa ABpraapapp ABpraapapa ABpraapaap ABpraapaaa ABpraaappp ABpraaappa ABpraaapap ABpraaapaa ABpraaaapp ABpraaaapa ABpraaaaap ABpraaaaaa ABplpppppp ABplpppppa ABplppppap ABplppppaa ABplpppapp ABplpppapa ABplpppaap ABplpppaaa ABplppappp ABplppappa ABplppapap ABplppapaa ABplppaapp ABplppaapa ABplppaaap ABplppaaaa ABplpapppp ABplpapppa ABplpappap ABplpappaap ABplpappaaa ABplpapapp ABplpapapa ABplpapaap ABplpapaaa ABplpaappp ABplpaappa ABplpaapap ABplpaapaa ABplpaaapp ABplpaaapa ABplpaaaap ABplpaaaaa ABplappppp ABplappppa ABplapppap ABplapppaa ABplappapp ABplappapa ABplappaap ABplappaaa ABplapappp ABplapappa ABplapapap ABplapapaa ABplapaapp ABplapaapa ABplapaaap ABplapaaaa ABplaapppp ABplaapppa ABplaappap ABplaappaa ABplaapapp ABplaapapa ABplaapaap ABplaapaaa ABplaaappp ABplaaappa ABplaaapap ABplaaapaa ABplaaaapp ABplaaaapa ABplaaaaap ABplaaaaaa ABarpppppp ABarpppppa ABarppppap ABarppppaa ABarpppapp ABarpppapa ABarpppaap ABarpppaaa ABarppappp ABarppappa ABarppapap ABarppapaa ABarppaapp ABarppaapa ABarppaaap ABarppaaaa ABarpapppp ABarpapppa ABarpappap ABarpappaa ABarpapapp ABarpapapa ABarpapaap ABarpapaaa ABarpaappp ABarpaappa ABarpaapap ABarpaapaa ABarpaaapp ABarpaaapa ABarpaaaap ABarpaaaaa ABarappppp ABarappppa ABarapppap ABarapppaa ABarappapp ABarappapa ABarappaap ABarappaaa ABarapapppp ABarapapppa ABarapappa ABarapapap ABarapapaa ABarapaapp ABarapaapa ABarapaaap ABarapaaaa ABaraapppp ABaraapppa ABaraappap ABaraappaa ABaraapapp ABaraapapa ABaraapaap ABaraapaaa ABaraaappp ABaraaappa ABaraaapap ABaraaapaa ABaraaaapp ABaraaaapa ABaraaaaap ABaraaaaaa ABalppppppp ABalppppppa ABalpppppa ABalppppap ABalppppaa ABalpppapp ABalpppapa ABalpppaap ABalpppaaa ABalppappp ABalppappa ABalppapap ABalppapaa ABalppaapp ABalppaapa ABalppaaap ABalppaaaa ABalpappppp ABalpappppa ABalpapppa ABalpappap ABalpappaa ABalpapapp ABalpapapa ABalpapaap ABalpapaaa ABalpaappp ABalpaappa ABalpaapap ABalpaapaa ABalpaaapp ABalpaaapa ABalpaaaap ABalpaaaaa ABalappppp ABalappppa ABalapppap ABalapppaa ABalappapp ABalappapa ABalappaap ABalappaaa ABalapappp ABalapappa ABalapapap ABalapapaa ABalapaapp ABalapaapa ABalapaaap ABalapaaaa ABalaapppp ABalaapppa ABalaappap ABalaappaa ABalaapapp ABalaapapa ABalaapaap ABalaapaaa ABalaaappr ABalaaappl ABalaaapar ABalaaapal ABalaaaarr ABalaaaarl ABalaaaalp ABalaaaala
Number of embryos:  1
Number of images:  1
-----------------
-----------------
Age:  378
Number of patterns:  1
-----------------
Pattern:  Z3 Z2 MSpppppp MSpppppa MSppppap MSppppaa MSpppap MSpppaap MSpppaaa MSppappp MSppappa MSppapap MSppapaa MSppaapp MSppaapa MSppaaap MSppaaaa MSpapppp MSpapppa MSpappa MSpapapp MSpapapa MSpapaap MSpapaaa MSpaapp MSpaapap MSpaapaa MSpaaapp MSpaaapa MSpaaaap MSpaaaaa MSappppp MSappppa MSapppap MSapppaa MSappap MSappaap MSappaaa MSapappp MSapappa MSapapap MSapapaa MSapaapp MSapaapa MSapaaap MSapaaaa MSaappp MSaappa MSaapapp MSaapapa MSaapaap MSaapaaa MSaaapp MSaaapap MSaaapaa MSaaaapp MSaaaapa MSaaaaap MSaaaaaa Eprpp Eprpa Eprap Epraa Eplpp Eplpa Eplap Eplaa Earpp Earpa Earap Earaa Ealpp Ealpa Ealap Ealaa Dpppp Dpppa Dppap Dppaa Dpap Dpaa Dappp Dappa Dapap Dapaa Daap Daaa Cppppp Cppppa Cpppap Cpppaa Cppapp Cppapa Cppaap Cppaaa Cpappv Cpappd Cpapap Cpapaa Cpaapp Cpaapa Cpaaap Cpaaaa Capppp Capppa Cappap Cappaa Capapp Capapa Capaap Capaaa Caappv Caappd Caapa Caaapp Caaapa Caaaap Caaaaa ABprpppppp ABprpppppa ABprppppap ABprppppaa ABprpppapp ABprpppapa ABprpppaap ABprpppaaa ABprppappp ABprppappa ABprppapap ABprppapaa ABprppaapp ABprppaapa ABprppaaap ABprppaaaa ABprpapppp ABprpapppa ABprpappap ABprpappaa ABprpapapp ABprpapapa ABprpapaap ABprpapaaa ABprpaappp ABprpaappa ABprpaapap ABprpaapaa ABprpaaapp ABprpaaapa ABprpaaaap ABprpaaaaa ABprappppp ABprappppa ABprapppap ABprapppaa ABprappapp ABprappapa ABprappaap ABprappaaa ABprapappp ABprapappa ABprapapap ABprapapaa ABprapaapp ABprapaapa ABprapaaap ABprapaaaa ABpraapppp ABpraapppa ABpraappap ABpraappaa ABpraapapp ABpraapapa ABpraapaap ABpraapaaa ABpraaappp ABpraaappa ABpraaapap ABpraaapaa ABpraaaapp ABpraaaapa ABpraaaaap ABpraaaaaa ABplpppppp ABplpppppa ABplppppap ABplppppaa ABplpppapp ABplpppapa ABplpppaap ABplpppaaa ABplppappp ABplppappa ABplppapap ABplppapaa ABplppaapp ABplppaapa ABplppaaap ABplppaaaa ABplpapppp ABplpapppa ABplpappap ABplpappaa ABplpapapp ABplpapapa ABplpapaap ABplpapaaa ABplpaappp ABplpaappa ABplpaapap ABplpaapaa ABplpaaapp ABplpaaapa ABplpaaaap ABplpaaaaa ABplappppp ABplappppa ABplapppap ABplapppaa ABplappapp ABplappapa ABplappaap ABplappaaa ABplapappp ABplapappa ABplapapap ABplapapaa ABplapaapp ABplapaapa ABplapaaap ABplapaaaa ABplaapppp ABplaapppa ABplaappap ABplaappaa ABplaapapp ABplaapapa ABplaapaap ABplaapaaa ABplaaappp ABplaaappa ABplaaapap ABplaaapaa ABplaaaapp ABplaaaapa ABplaaaaap ABplaaaaaa ABarpppppp ABarpppppa ABarppppap ABarppppaa ABarpppapp ABarpppapa ABarpppaap ABarpppaaa ABarppappp ABarppappa ABarppapap ABarppapaa ABarppaapp ABarppaapa ABarppaaap ABarppaaaa ABarpapppp ABarpapppa ABarpappap ABarpappaa ABarpapapp ABarpapapa ABarpapaap ABarpapaaa ABarpaappp ABarpaappa ABarpaapap ABarpaapaa ABarpaaapp ABarpaaapa ABarpaaaap ABarpaaaaa ABarappppp ABarappppa ABarapppap ABarapppaa ABarappapp ABarappapa ABarappaap ABarappaaa ABarapapppp ABarapapppa ABarapappa ABarapapap ABarapapaa ABarapaapp ABarapaapa ABarapaaap ABarapaaaa ABaraapppp ABaraapppa ABaraappap ABaraappaa ABaraapapp ABaraapapa ABaraapaap ABaraapaaa ABaraaappp ABaraaappa ABaraaapap ABaraaapaa ABaraaaapp ABaraaaapa ABaraaaaap ABaraaaaaa ABalpppppp ABalpppppa ABalppppap ABalppppaa ABalpppapp ABalpppapa ABalpppaap ABalpppaaa ABalppappp ABalppappa ABalppapap ABalppapaa ABalppaapp ABalppaapa ABalppaaap ABalppaaaa ABalpappppp ABalpappppa ABalpapppa ABalpappapp ABalpappapa ABalpappaa ABalpapapp ABalpapapa ABalpapaap ABalpapaaa ABalpaappp ABalpaappa ABalpaapapp ABalpaapapa ABalpaapaa ABalpaaapp ABalpaaapa ABalpaaaap ABalpaaaaa ABalappppp ABalappppa ABalapppap ABalapppaa ABalappapp ABalappapa ABalappaap ABalappaaa ABalapappp ABalapappa ABalapapap ABalapapaa ABalapaapp ABalapaapa ABalapaaap ABalapaaaa ABalaapppp ABalaapppa ABalaappap ABalaappaa ABalaapapp ABalaapapa ABalaapaap ABalaapaaa ABalaaappr ABalaaappl ABalaaapar ABalaaapal ABalaaaarr ABalaaaarl ABalaaaalp ABalaaaala
Number of embryos:  1
Number of images:  1
-----------------
-----------------
Age:  379
Number of patterns:  1
-----------------
Pattern:  Z3 Z2 MSpppppp MSpppppa MSppppap MSppppaa MSpppapp MSpppapa MSpppaap MSpppaaa MSppappp MSppappa MSppapap MSppapaa MSppaapp MSppaapa MSppaaap MSppaaaa MSpapppp MSpapppa MSpappa MSpapapp MSpapapa MSpapaap MSpapaaa MSpaapp MSpaapap MSpaapaa MSpaaapp MSpaaapa MSpaaaap MSpaaaaa MSappppp MSappppa MSapppap MSapppaa MSappap MSappaap MSappaaa MSapappp MSapappa MSapapap MSapapaa MSapaapp MSapaapa MSapaaap MSapaaaa MSaapppp MSaapppa MSaappa MSaapapp MSaapapa MSaapaap MSaapaaa MSaaapp MSaaapap MSaaapaa MSaaaapp MSaaaapa MSaaaaap MSaaaaaa Eprpp Eprpa Eprap Epraa Eplpp Eplpa Eplap Eplaa Earpp Earpa Earap Earaa Ealpp Ealpa Ealap Ealaa Dpppp Dppap Dppaa Dpap Dpaa Dappa Dapap Dapaa Daap Daaa Cppppp Cppppa Cpppap Cpppaa Cppapp Cppapa Cppaap Cppaaa Cpappv Cpappd Cpapap Cpapaa Cpaapp Cpaapa Cpaaap Cpaaaa Capppp Capppa Cappap Cappaa Capapp Capapa Capaap Capaaa Caappv Caappd Caapa Caaapp Caaapa Caaaap ABprpppppp ABprpppppa ABprppppap ABprppppaa ABprpppapp ABprpppapa ABprpppaap ABprpppaaa ABprppappp ABprppappa ABprppapap ABprppapaa ABprppaapp ABprppaapa ABprppaaap ABprppaaaa ABprpapppp ABprpapppa ABprpappap ABprpappaa ABprpapapp ABprpapapa ABprpapaap ABprpapaaa ABprpaappp ABprpaappa ABprpaapap ABprpaapaa ABprpaaapp ABprpaaapa ABprpaaaap ABprpaaaaa ABprappppp ABprappppa ABprapppap ABprapppaa ABprappapp ABprappapa ABprappaap ABprappaaa ABprapappp ABprapappa ABprapapap ABprapapaa ABprapaapp ABprapaapa ABprapaaap ABprapaaaa ABpraapppp ABpraapppa ABpraappap ABpraappaa ABpraapapp ABpraapapa ABpraapaap ABpraapaaa ABpraaapppp ABpraaapppa ABpraaappa ABpraaapap ABpraaapaa ABpraaaapp ABpraaaapa ABpraaaaap ABpraaaaaa ABplpppppp ABplpppppa ABplppppap ABplppppaa ABplpppapp ABplpppapa ABplpppaap ABplpppaaa ABplppappp ABplppappa ABplppapap ABplppapaa ABplppaapp ABplppaapa ABplppaaap ABplppaaaa ABplpapppp ABplpapppa ABplpappap ABplpappaap ABplpappaaa ABplpapapp ABplpapapa ABplpapaap ABplpapaaa ABplpaappp ABplpaappa ABplpaapap ABplpaapaa ABplpaaapp ABplpaaapa ABplpaaaap ABplpaaaaa ABplappppp ABplappppa ABplapppap ABplapppaa ABplappapp ABplappapa ABplappaap ABplappaaa ABplapappp ABplapappa ABplapapap ABplapapaa ABplapaapp ABplapaapa ABplapaaap ABplapaaaa ABplaapppp ABplaapppa ABplaappap ABplaappaa ABplaapapp ABplaapapa ABplaapaap ABplaapaaa ABplaaappp ABplaaappa ABplaaapap ABplaaapaa ABplaaaapp ABplaaaapa ABplaaaaap ABplaaaaaa ABarpppppp ABarpppppa ABarppppap ABarppppaa ABarpppapp ABarpppapa ABarpppaap ABarpppaaa ABarppappp ABarppappa ABarppapap ABarppapaa ABarppaapp ABarppaapa ABarppaaap ABarppaaaa ABarpapppp ABarpapppa ABarpappap ABarpappaa ABarpapapp ABarpapapa ABarpapaap ABarpapaaa ABarpaappp ABarpaappa ABarpaapap ABarpaapaa ABarpaaapp ABarpaaapa ABarpaaaap ABarpaaaaa ABarappppp ABarappppa ABarapppap ABarapppaa ABarappapp ABarappapa ABarappaap ABarappaaa ABarapapppp ABarapapppa ABarapappa ABarapapap ABarapapaa ABarapaapp ABarapaapa ABarapaaap ABarapaaaa ABaraapppp ABaraapppa ABaraappap ABaraappaa ABaraapapp ABaraapapa ABaraapaap ABaraapaaa ABaraaappp ABaraaappa ABaraaapap ABaraaapaa ABaraaaapp ABaraaaapa ABaraaaaap ABaraaaaaa ABalpppppp ABalpppppa ABalppppap ABalppppaa ABalpppapp ABalpppapa ABalpppaap ABalpppaaa ABalppappp ABalppappa ABalppapap ABalppapaa ABalppaapp ABalppaapa ABalppaaap ABalppaaaa ABalpappppp ABalpappppa ABalpapppa ABalpappapp ABalpappapa ABalpappaa ABalpapapp ABalpapapa ABalpapaap ABalpapaaa ABalpaappp ABalpaappa ABalpaapapp ABalpaapapa ABalpaapaa ABalpaaapp ABalpaaapa ABalpaaaap ABalpaaaaa ABalappppp ABalappppa ABalapppap ABalapppaa ABalappapp ABalappapa ABalappaap ABalappaaa ABalapappp ABalapappa ABalapapap ABalapapaa ABalapaapp ABalapaapa ABalapaaap ABalapaaaa ABalaapppp ABalaapppa ABalaappap ABalaappaa ABalaapapp ABalaapapa ABalaapaap ABalaapaaa ABalaaappr ABalaaappl ABalaaapar ABalaaapal ABalaaaarr ABalaaaarl ABalaaaalp ABalaaaala
Number of embryos:  1
Number of images:  1
-----------------
-----------------
Age:  380
Number of patterns:  1
-----------------
Pattern:  Z3 Z2 MSpppppp MSpppppa MSppppap MSppppaa MSpppapp MSpppapa MSpppaap MSpppaaa MSppappp MSppappa MSppapap MSppapaa MSppaapp MSppaapa MSppaaap MSppaaaa MSpapppp MSpapppa MSpappa MSpapapp MSpapapa MSpapaap MSpapaaa MSpaapp MSpaapap MSpaapaa MSpaaapp MSpaaapa MSpaaaap MSpaaaaa MSappppp MSappppa MSapppap MSapppaa MSappap MSappaap MSappaaa MSapappp MSapappa MSapapap MSapapaa MSapaapp MSapaapa MSapaaap MSapaaaa MSaapppp MSaapppa MSaappa MSaapapp MSaapapa MSaapaap MSaapaaa MSaaapp MSaaapap MSaaapaa MSaaaapp MSaaaapa MSaaaaap MSaaaaaa Eprpp Eprpa Eprap Epraa Eplpp Eplpa Eplap Eplaa Earpp Earpa Earap Earaa Ealpp Ealpa Ealap Ealaa Dpppp Dpppa Dppap Dppaa Dpap Dpaa Dappp Dappa Dapap Dapaa Daap Daaa Cppppp Cppppa Cpppap Cpppaa Cppapp Cppapa Cppaap Cppaaa Cpappv Cpappd Cpapap Cpapaa Cpaapp Cpaapa Cpaaap Cpaaaa Capppp Capppa Cappap Cappaa Capapp Capapa Capaap Capaaa Caappv Caappd Caapa Caaapp Caaapa Caaaap ABprpppppp ABprpppppa ABprppppap ABprppppaa ABprpppapp ABprpppapa ABprpppaap ABprpppaaa ABprppappp ABprppappa ABprppapap ABprppapaa ABprppaapp ABprppaapa ABprppaaap ABprppaaaa ABprpapppp ABprpapppa ABprpappap ABprpappaa ABprpapapp ABprpapapa ABprpapaap ABprpapaaa ABprpaappp ABprpaappa ABprpaapap ABprpaapaa ABprpaaapp ABprpaaapa ABprpaaaap ABprpaaaaa ABprappppp ABprappppa ABprapppap ABprapppaa ABprappapp ABprappapa ABprappaap ABprappaaa ABprapappp ABprapappa ABprapapap ABprapapaa ABprapaapp ABprapaapa ABprapaaap ABprapaaaa ABpraapppp ABpraapppa ABpraappap ABpraappaa ABpraapapp ABpraapapa ABpraapaap ABpraapaaa ABpraaappp ABpraaappa ABpraaapap ABpraaapaa ABpraaaapp ABpraaaapa ABpraaaaap ABpraaaaaa ABplpppppp ABplpppppa ABplppppap ABplppppaa ABplpppapp ABplpppapa ABplpppaap ABplpppaaa ABplppappp ABplppappa ABplppapap ABplppapaa ABplppaapp ABplppaapa ABplppaaap ABplppaaaa ABplpapppp ABplpapppa ABplpappap ABplpappaap ABplpappaaa ABplpapapp ABplpapapa ABplpapaap ABplpapaaa ABplpaappp ABplpaappa ABplpaapap ABplpaapaa ABplpaaapp ABplpaaapa ABplpaaaap ABplpaaaaa ABplappppp ABplappppa ABplapppap ABplapppaa ABplappapp ABplappapa ABplappaap ABplappaaa ABplapappp ABplapappa ABplapapap ABplapapaa ABplapaapp ABplapaapa ABplapaaap ABplapaaaa ABplaapppp ABplaapppa ABplaappap ABplaappaa ABplaapapp ABplaapapa ABplaapaap ABplaapaaa ABplaaappp ABplaaappa ABplaaapap ABplaaapaa ABplaaaapp ABplaaaapa ABplaaaaap ABplaaaaaa ABarpppppp ABarpppppa ABarppppap ABarppppaa ABarpppapp ABarpppapa ABarpppaap ABarpppaaa ABarppappp ABarppappa ABarppapap ABarppapaa ABarppaapp ABarppaapa ABarppaaap ABarppaaaa ABarpapppp ABarpapppa ABarpappap ABarpappaa ABarpapapp ABarpapapa ABarpapaap ABarpapaaa ABarpaappp ABarpaappa ABarpaapap ABarpaapaa ABarpaaapp ABarpaaapa ABarpaaaap ABarpaaaaa ABarappppp ABarappppa ABarapppap ABarapppaa ABarappapp ABarappapa ABarappaap ABarappaaa ABarapapppp ABarapapppa ABarapappa ABarapapap ABarapapaa ABarapaapp ABarapaapa ABarapaaap ABarapaaaa ABaraapppp ABaraapppa ABaraappap ABaraappaa ABaraapapp ABaraapapa ABaraapaap ABaraapaaa ABaraaappp ABaraaappa ABaraaapap ABaraaapaa ABaraaaapp ABaraaaapa ABaraaaaap ABaraaaaaa ABalpppppp ABalpppppa ABalppppap ABalppppaa ABalpppapp ABalpppapa ABalpppaap ABalpppaaa ABalppappp ABalppappa ABalppapap ABalppapaa ABalppaapp ABalppaapa ABalppaaap ABalppaaaa ABalpappppp ABalpappppa ABalpapppa ABalpappapp ABalpappapa ABalpappaa ABalpapapp ABalpapapa ABalpapaap ABalpapaaa ABalpaappp ABalpaappa ABalpaapapp ABalpaapapa ABalpaapaa ABalpaaapp ABalpaaapa ABalpaaaap ABalpaaaaa ABalappppp ABalappppa ABalapppap ABalapppaa ABalappapp ABalappapa ABalappaap ABalappaaa ABalapappp ABalapappa ABalapapap ABalapapaa ABalapaapp ABalapaapa ABalapaaap ABalapaaaa ABalaapppp ABalaapppa ABalaappap ABalaappaa ABalaapapp ABalaapapa ABalaapaap ABalaapaaa ABalaaappr ABalaaappl ABalaaapar ABalaaapal ABalaaaarr ABalaaaarl ABalaaaalp ABalaaaala
Number of embryos:  1
Number of images:  1
-----------------
-----------------
```
